## Supplementary Table 1 for "A population based expression atlas provides insights into disease resistance and other physiological traits in cassava (*Manihot esculenta* Crantz)" (part 384 of 405)

```
Manes.17G030500.v6.1 2.59979625578436 2.59979625578436 2.59979625578436 2.59979625578436 2.59979625578436 2.59979625578436 2.59979625578436 2.59979625578436 2.59979625578436 2.59979625578436 2.59979625578436 2.59979625578436 2.59979625578436 2.59979625578436 2.59979625578436 2.59979625578436 2.59979625578436 2.59979625578436 2.59979625578436 2.59979625578436 2.59979625578436 2.59979625578436 2.59979625578436 2.59979625578436 2.59979625578436 2.59979625578436 2.59979625578436 2.59979625578436 2.59979625578436 2.59979625578436 2.59979625578436 2.59979625578436 2.59979625578436 2.59979625578436 2.59979625578436 2.59979625578436 2.59979625578436 2.59979625578436 2.59979625578436 2.59979625578436 2.59979625578436 2.59979625578436 2.59979625578436 2.59979625578436 2.59979625578436 2.59979625578436 2.59979625578436 2.59979625578436 2.59979625578436 2.59979625578436 2.59979625578436 2.59979625578436 2.59979625578436 2.59979625578436 2.59979625578436 2.59979625578436 2.59979625578436 2.59979625578436 2.59979625578436 2.59979625578436 2.59979625578436 2.59979625578436 2.59979625578436 2.59979625578436 2.59979625578436 2.59979625578436 2.59979625578436 2.59979625578436 2.59979625578436 2.59979625578436 2.59979625578436 2.59979625578436 2.59979625578436 2.59979625578436 2.59979625578436 2.59979625578436 2.59979625578436 2.59979625578436 2.59979625578436 2.59979625578436 2.59979625578436 2.59979625578436 3.17512532819144 2.59979625578436 2.59979625578436 2.59979625578436 2.59979625578436 2.59979625578436 2.59979625578436 2.59979625578436 2.59979625578436 2.59979625578436 2.59979625578436 2.59979625578436 2.59979625578436 2.59979625578436 2.59979625578436 2.59979625578436 2.59979625578436 2.59979625578436 2.59979625578436 2.59979625578436 2.59979625578436 2.59979625578436 2.59979625578436 2.59979625578436 2.59979625578436 2.59979625578436 2.59979625578436 2.59979625578436 2.59979625578436 2.59979625578436 3.05008182588941 2.59979625578436 2.59979625578436 2.59979625578436 2.59979625578436 2.59979625578436 2.59979625578436 2.59979625578436 2.59979625578436 2.59979625578436 2.59979625578436 2.59979625578436 2.59979625578436 2.59979625578436 2.59979625578436 2.59979625578436 2.59979625578436 2.59979625578436 2.59979625578436 2.59979625578436 2.59979625578436 2.59979625578436 2.59979625578436 2.59979625578436 2.59979625578436 2.59979625578436 2.59979625578436 2.59979625578436 2.59979625578436 2.59979625578436 2.59979625578436 2.59979625578436 2.59979625578436 2.59979625578436 2.59979625578436 2.59979625578436 2.59979625578436 2.59979625578436 2.59979625578436 2.59979625578436 2.59979625578436 2.59979625578436 2.59979625578436 2.59979625578436 2.59979625578436 2.59979625578436 2.59979625578436 2.59979625578436 2.59979625578436 2.59979625578436 2.59979625578436 3.07587858392687 2.59979625578436 2.59979625578436 2.59979625578436 2.59979625578436 2.59979625578436 2.59979625578436 2.59979625578436 2.59979625578436 2.59979625578436 2.59979625578436 2.59979625578436 2.59979625578436 2.59979625578436 2.59979625578436 2.59979625578436 2.59979625578436 2.59979625578436 2.59979625578436 2.59979625578436 2.59979625578436 3.01860929541114 2.59979625578436 2.59979625578436 2.59979625578436 2.59979625578436 2.59979625578436 2.59979625578436 2.59979625578436 2.59979625578436 2.59979625578436 2.59979625578436 2.59979625578436 2.59979625578436 2.59979625578436 2.59979625578436 2.59979625578436 2.59979625578436 2.59979625578436 2.59979625578436 2.59979625578436 2.59979625578436 2.59979625578436 2.59979625578436 2.59979625578436 2.59979625578436 2.59979625578436 2.59979625578436 2.59979625578436 2.59979625578436 2.59979625578436 2.59979625578436 2.59979625578436 2.59979625578436 2.59979625578436 2.59979625578436 2.59979625578436 2.59979625578436 2.59979625578436 2.59979625578436 2.59979625578436 2.59979625578436 2.59979625578436 2.59979625578436 2.59979625578436 2.59979625578436 2.59979625578436 2.59979625578436 2.59979625578436 2.59979625578436 2.59979625578436 2.59979625578436 2.59979625578436 2.59979625578436 2.59979625578436 2.59979625578436 2.59979625578436 2.59979625578436 2.59979625578436 2.59979625578436 3.07492497937578 2.59979625578436 2.59979625578436 2.59979625578436 2.59979625578436 2.59979625578436 2.59979625578436 2.59979625578436 2.59979625578436 2.59979625578436 2.59979625578436 2.59979625578436 2.59979625578436 2.59979625578436 2.59979625578436 2.59979625578436 2.59979625578436 2.59979625578436 2.59979625578436 2.59979625578436 2.59979625578436 2.59979625578436 2.59979625578436 2.59979625578436 2.59979625578436 3.35176661093158 2.59979625578436 2.59979625578436 3.09404548459673 2.59979625578436 2.59979625578436 2.59979625578436 2.59979625578436 2.59979625578436 2.59979625578436 2.59979625578436 2.59979625578436 2.59979625578436 2.59979625578436 2.59979625578436 2.59979625578436 2.59979625578436 2.59979625578436 2.59979625578436 2.59979625578436 2.59979625578436 2.59979625578436 2.59979625578436 2.59979625578436 2.59979625578436 2.59979625578436 2.59979625578436 2.59979625578436 2.59979625578436 2.59979625578436 2.59979625578436 2.59979625578436 2.59979625578436 2.59979625578436 2.59979625578436 2.59979625578436 2.59979625578436 2.59979625578436 2.59979625578436 2.59979625578436 2.59979625578436 2.59979625578436 2.59979625578436 2.59979625578436 2.59979625578436 2.59979625578436 2.59979625578436 2.59979625578436 2.59979625578436 2.59979625578436 2.59979625578436 2.59979625578436 2.59979625578436 2.59979625578436 2.59979625578436 2.59979625578436 2.59979625578436 2.59979625578436 2.59979625578436 2.59979625578436 2.59979625578436 2.59979625578436 2.59979625578436 2.59979625578436 2.59979625578436 2.59979625578436 2.59979625578436 2.59979625578436 2.59979625578436 2.59979625578436 2.59979625578436 3.09304328024829 2.59979625578436 2.59979625578436 2.59979625578436 2.59979625578436 2.59979625578436 2.59979625578436 2.59979625578436 2.59979625578436 2.59979625578436 2.59979625578436 2.59979625578436 2.59979625578436 2.59979625578436 2.59979625578436 2.59979625578436 2.59979625578436 2.59979625578436 2.59979625578436 2.59979625578436 2.59979625578436 2.59979625578436 2.59979625578436 2.59979625578436 2.59979625578436 2.59979625578436 2.59979625578436 2.59979625578436 2.59979625578436 2.59979625578436 2.59979625578436 2.59979625578436 2.59979625578436 2.59979625578436 2.59979625578436 2.59979625578436 2.59979625578436 2.59979625578436 2.59979625578436 2.59979625578436 2.59979625578436 2.59979625578436 2.59979625578436 2.59979625578436 2.59979625578436 2.59979625578436 2.59979625578436 2.59979625578436 2.59979625578436 2.59979625578436 2.59979625578436 2.59979625578436 2.59979625578436 2.59979625578436 2.59979625578436 2.59979625578436 2.59979625578436 2.59979625578436 2.59979625578436 2.59979625578436 2.59979625578436 2.59979625578436 2.59979625578436 2.59979625578436 2.59979625578436 2.59979625578436 2.59979625578436 3.47516363191189 2.59979625578436 2.59979625578436 2.59979625578436 2.59979625578436 2.59979625578436 2.59979625578436 2.59979625578436 2.59979625578436 2.59979625578436 2.59979625578436 2.59979625578436 2.59979625578436 2.59979625578436 2.59979625578436 2.59979625578436 2.59979625578436 3.08352688683135 2.59979625578436 2.59979625578436 2.59979625578436 2.59979625578436 2.59979625578436 2.59979625578436 2.59979625578436 2.59979625578436 2.59979625578436 2.59979625578436 2.59979625578436 2.59979625578436 2.59979625578436 2.59979625578436 2.59979625578436 2.59979625578436 2.59979625578436 2.59979625578436 2.59979625578436 2.59979625578436 2.59979625578436 2.59979625578436 2.59979625578436 2.59979625578436 2.59979625578436 2.59979625578436 2.59979625578436 2.59979625578436 2.59979625578436 2.59979625578436 2.59979625578436 2.59979625578436 2.59979625578436 2.59979625578436 2.59979625578436 2.59979625578436 2.59979625578436 2.59979625578436 2.59979625578436 2.59979625578436 2.59979625578436 2.59979625578436 2.59979625578436 2.59979625578436 2.59979625578436 2.59979625578436 2.59979625578436 2.59979625578436 2.59979625578436 2.59979625578436 2.59979625578436 2.59979625578436 2.59979625578436 2.59979625578436 2.59979625578436 2.59979625578436 2.59979625578436 2.59979625578436 2.59979625578436 2.59979625578436 2.59979625578436 2.59979625578436 2.59979625578436 2.59979625578436 2.59979625578436 2.59979625578436 2.59979625578436 2.59979625578436 2.59979625578436 2.59979625578436 2.59979625578436 2.59979625578436 2.59979625578436 2.59979625578436 2.59979625578436 2.59979625578436 2.59979625578436 2.59979625578436 2.59979625578436 2.59979625578436 3.12701290025836 2.59979625578436 2.59979625578436 2.59979625578436 2.59979625578436 2.59979625578436 2.59979625578436 2.59979625578436 2.59979625578436 2.59979625578436 2.59979625578436 2.59979625578436 2.59979625578436 2.59979625578436 2.59979625578436 2.59979625578436 2.59979625578436 2.59979625578436 2.59979625578436 2.59979625578436 2.59979625578436 2.59979625578436 2.59979625578436 2.59979625578436 2.59979625578436 2.59979625578436 2.59979625578436 2.59979625578436 2.59979625578436 2.59979625578436 2.59979625578436 2.59979625578436 2.59979625578436 2.59979625578436 2.59979625578436 2.59979625578436 2.59979625578436 2.59979625578436 2.59979625578436 2.59979625578436 2.59979625578436 2.59979625578436 2.59979625578436 2.59979625578436 2.59979625578436 2.59979625578436 2.59979625578436 2.59979625578436 2.59979625578436 2.59979625578436 2.59979625578436 2.59979625578436 2.59979625578436 2.59979625578436 2.59979625578436 2.59979625578436 2.59979625578436 2.59979625578436 2.59979625578436 2.59979625578436 2.59979625578436 2.59979625578436 2.59979625578436 2.59979625578436 2.59979625578436 2.59979625578436 2.59979625578436 2.59979625578436 2.59979625578436 2.59979625578436 2.59979625578436 2.59979625578436 2.59979625578436 2.59979625578436 2.59979625578436 2.59979625578436 2.59979625578436 2.59979625578436 2.59979625578436 2.59979625578436 2.59979625578436 2.59979625578436 2.59979625578436 2.59979625578436 2.59979625578436 2.59979625578436 2.59979625578436 2.59979625578436 2.59979625578436 2.59979625578436 2.59979625578436 2.59979625578436 2.59979625578436 2.59979625578436 2.59979625578436 2.59979625578436 2.59979625578436 2.59979625578436 2.59979625578436 2.59979625578436 3.15184207342633 2.59979625578436 2.59979625578436 2.59979625578436 2.59979625578436 2.59979625578436 2.59979625578436 2.59979625578436 2.59979625578436 2.59979625578436 2.59979625578436 2.59979625578436 2.59979625578436 2.59979625578436 2.59979625578436 2.59979625578436 2.59979625578436 2.59979625578436 2.59979625578436 2.59979625578436 2.59979625578436 2.59979625578436 2.59979625578436 2.59979625578436 2.59979625578436 2.59979625578436 2.59979625578436 2.59979625578436 2.59979625578436 2.59979625578436 2.59979625578436 2.59979625578436 2.59979625578436 2.59979625578436 2.59979625578436 2.59979625578436 2.59979625578436 2.59979625578436 2.59979625578436 2.59979625578436 2.59979625578436 2.59979625578436 2.59979625578436 2.59979625578436 2.59979625578436 2.59979625578436 2.59979625578436 2.59979625578436 2.59979625578436 2.59979625578436 2.59979625578436 2.59979625578436 2.59979625578436 2.59979625578436 2.59979625578436 2.59979625578436 2.59979625578436 2.59979625578436 2.59979625578436 2.59979625578436 2.59979625578436 2.59979625578436 2.59979625578436 2.59979625578436 2.59979625578436 2.59979625578436 2.59979625578436 2.59979625578436 2.59979625578436 2.59979625578436 2.59979625578436 2.59979625578436 2.59979625578436 2.59979625578436 2.59979625578436 2.59979625578436 2.59979625578436 2.59979625578436 2.59979625578436 2.59979625578436 2.59979625578436 2.59979625578436 2.59979625578436 2.59979625578436 2.59979625578436 2.59979625578436 2.59979625578436 2.59979625578436 2.59979625578436 2.59979625578436 2.59979625578436 2.59979625578436 2.59979625578436 2.59979625578436 2.59979625578436 2.59979625578436 2.59979625578436 2.59979625578436 2.59979625578436 2.59979625578436 2.59979625578436 2.59979625578436 2.59979625578436 2.59979625578436 3.10048140825537 2.59979625578436 3.22256664660478 2.59979625578436 2.59979625578436 2.59979625578436 2.59979625578436 2.59979625578436 2.59979625578436 2.59979625578436 2.59979625578436 2.59979625578436 2.59979625578436 2.59979625578436 2.59979625578436 2.59979625578436 2.59979625578436 2.59979625578436 2.59979625578436 2.59979625578436 2.59979625578436 2.59979625578436 2.59979625578436 2.59979625578436 2.59979625578436 2.59979625578436 2.59979625578436 2.59979625578436 2.59979625578436 2.59979625578436 2.59979625578436 2.59979625578436 2.59979625578436 2.59979625578436 2.59979625578436 2.59979625578436 2.59979625578436 2.59979625578436 2.59979625578436 2.59979625578436 2.59979625578436 2.59979625578436 2.59979625578436 2.59979625578436 2.59979625578436 2.59979625578436 2.59979625578436 2.59979625578436 2.59979625578436 2.59979625578436
Manes.17G030600.v6.1 3.14683983215409 2.59979625578436 4.14266410568449 4.32520715830245 4.36459923229202 3.15536754223307 4.02736728603004 3.48212528741791 3.49376837325421 3.263295019147 3.23734708650533 3.04561120384308 4.01598277474177 3.77649929472813 3.01339967241467 3.6969227908129 3.65499577699941 2.59979625578436 2.59979625578436 2.59979625578436 3.93330581446344 4.25817351072512 4.13075262838132 3.99548763237416 3.14413877371066 2.59979625578436 3.7059866091091 3.92507092375754 4.81928758069193 3.64219309454911 2.59979625578436 4.49655854268444 3.96370742327693 3.7670251772444 3.14570398518928 3.16878379002956 3.94382157042819 3.46275402627941 2.59979625578436 4.10080214228854 2.59979625578436 4.52224274780492 4.70602977151372 4.66107805167218 3.9032011645835 4.22491347845287 4.37116901444221 3.55116117433422 3.6503607964152 4.1714907707322 3.11136424535262 4.20773397072069 3.63738172282996 3.5101337076775 3.30273000440967 3.55678748547211 4.22406346352043 3.82942853835697 2.59979625578436 3.14040437654277 3.25634658216568 3.51922507660927 3.46883305524788 2.59979625578436 3.15500955286225 2.59979625578436 3.16805095130771 3.88978140955266 4.37490251190244 3.88995473718565 3.78755572466852 4.50382081435825 3.13708551334606 2.59979625578436 2.59979625578436 2.59979625578436 4.18402344331102 4.06954504708076 3.57044147755019 2.59979625578436 3.19937689101105 4.20251779967808 3.40821820302597 3.11095649955553 2.59979625578436 3.22543616017794 2.59979625578436 3.24852250119544 3.42980673317229 3.21031646516765 3.24973940342139 4.175317440456 4.56663506073083 4.25890484713112 5.6713578930303 3.40126091377021 3.17403919595947 4.74732459985667 4.52652053959961 4.16824842846476 4.24516827213793 4.39496884390249 3.99291232590768 4.45089252933536 2.59979625578436 4.09405740546664 4.02761966199521 4.0233273788556 3.60369213990576 3.6394512499023 4.24507281774653 3.70923438673871 3.97665969851347 3.75675057185501 2.59979625578436 2.59979625578436 3.50961898163241 3.69253179012581 4.72052142870241 3.98810965753994 4.53296121603809 4.2264266400351 4.11306214794007 2.59979625578436 4.29427533624285 4.45682179403041 3.86157560799769 4.16271700762375 2.59979625578436 3.90689910552146 3.76867498495514 3.42111300273466 3.32469701506341 4.08778891120065 2.59979625578436 3.90750928558192 3.97662905774102 4.19530967011314 4.09270342522085 4.61749580910347 4.06152915887893 4.25379226952253 4.24516889421789 4.77767531044133 3.46737055924807 2.59979625578436 3.83935978020948 4.41848492254849 4.47963476366049 2.59979625578436 3.74283852443338 3.58821161658991 4.6548160378135 4.6679855759313 4.18006080250649 4.16479784430179 4.36455106533825 4.78304814462621 3.82545553009634 4.15638154591134 2.59979625578436 4.12384333744695 4.21614286819465 4.05027413765705 3.39695909782473 3.62463629195849 4.23673643956694 3.82470967320017 2.59979625578436 3.47527778647275 3.73666685613292 3.77348118255699 3.50199777250438 4.25185322189115 3.71277016407694 3.71521553420862 3.94212823353346 4.29067483747483 4.62508417498033 2.59979625578436 3.40966077442767 3.7452094486246 4.08584676576635 3.9229564268597 3.68593366351508 3.96126266540522 3.16817936116962 3.68006359193551 3.52618023350629 3.79609671152573 3.29524616250881 4.11252522245328 2.59979625578436 3.47346663669662 4.30316372412169 4.53060797934896 4.22083620554709 3.88416189838781 4.57853223194228 4.0859767242737 4.8249846479025 4.47067328122448 3.83772004316436 4.70200070523602 4.81147924616411 4.08056208543694 4.38341828359705 3.48186864689569 4.04417016622125 5.30055908763624 5.00813739827765 4.01002353899641 4.2562635021126 5.00027496349055 4.63525558027175 4.91243137989044 4.31373276397211 3.65561143551051 2.59979625578436 4.31144256826869 4.8285645784949 3.64928652565358 3.92783410820748 4.49899196875409 4.99836780439625 3.93959578482285 2.59979625578436 3.87965913939567 2.59979625578436 4.28272336036052 4.73258648521484 4.31952120829832 4.44122380219856 5.49323658239083 4.36675234604389 3.95655090808207 3.70003596039261 5.38465325493547 4.20385910673524 5.7134799280463 4.50996042039975 3.87599515681154 4.75491915979227 3.82537162604514 4.89900250978636 4.41014377391171 4.05928310922433 4.8322363656765 4.69237435389457 4.68538745603785 4.42151923913234 4.09363250266246 4.16341129940291 4.72148762280644 4.69681988476243 5.00997729161147 2.59979625578436 4.50798479355123 4.77939764540552 4.66556100766686 5.17890873704949 4.59937387048818 4.2997573997556 4.03848151666033 4.30012653724948 4.41594156814554 4.14787459964064 4.65771150862008 4.35280963123044 4.69944845400068 4.12687844200097 3.87221686931248 3.53558850487832 4.69960266016551 4.09396467569968 4.65076715593565 3.77500586887519 2.59979625578436 5.40062108789936 4.4918170914982 4.79027731319503 4.74271374891484 4.80178057883456 6.08518591765197 5.44867046989903 4.57679904262629 4.41314215570794 4.38291525600011 5.88039134564381 4.87366397720267 4.16656439522523 4.73146906539012 5.14738561186372 5.95051266350078 5.16805011891948 5.09160821563653 5.40064079846631 4.67239904474389 5.70021787374716 5.53987875501389 5.24000767437712 5.05643869957347 4.29102689544524 5.6754658629973 5.80087775391969 5.54064796003207 4.6107483941181 4.77897094289441 4.18285928066392 4.6790682773392 4.8776220405233 4.0045116969728 4.57187099245424 6.2554925375326 4.81321132456038 4.84893077297622 5.60937064835291 4.63656481276959 6.35143362959298 5.38976873432101 5.13355659065367 2.59979625578436 4.54921597269341 5.80491095913007 5.3786500305452 5.42042866517523 4.87811303464614 4.62556798199478 4.96701863914525 4.63588079081302 4.66952384908727 4.08998640763824 2.59979625578436 5.19002138530969 4.25956035074571 5.40855680947397 4.77010771171421 4.20049541653747 4.22470455400088 4.59696198718797 4.71873361118302 2.59979625578436 4.41060784788035 4.83492351238383 4.87185916402308 4.5616652864865 3.95982811261332 4.95557755921064 4.83426450122892 5.03176724812913 4.14863673316554 4.25043657864429 4.28272686269431 4.8208252304534 4.60979845927509 4.32289314903128 3.53785864499071 3.8679106063204 5.81061980835277 4.65858256269737 4.71584781498099 5.21195243115923 4.45746987279721 3.62245939251466 4.53352446523234 4.8761714414142 4.48582666147482 4.3996261158246 4.42140308608655 4.28632109995484 4.24847261493227 5.07353614770916 4.89003432455684 4.40733539360894 3.66154325580684 4.27823906530478 4.53131145575492 4.30718267777344 4.91516355464962 4.0336414342674 4.62296677775467 3.96181365670601 4.87805701696877 4.45993186670992 3.77949667192627 4.82343150369852 4.30991954538706 4.98288700391212 4.61539490570796 4.55091090840958 5.27023687494268 2.59979625578436 5.23513675831517 4.92523310772865 5.90444399059598 4.4569336025263 4.92173369918987 4.54481408285063 4.12359384027158 4.2627139023923 4.68035016284079 5.27647678282152 4.722536146903 4.23067941863963 5.27597996333663 4.80876297932726 4.45652263804152 4.3654387363212 3.9337798867736 4.16409055211725 4.39551574043938 4.93431369674967 4.60514702937736 4.47681580580616 3.52428154965526 5.28075618474918 5.13021827207234 3.91732859739361 5.02811014039547 4.36769909321426 5.07067613302827 5.03071829103178 4.30115773173715 4.73133574352171 5.80734532871996 6.10299591458485 6.11206222167241 5.46652938986485 5.01209175405276 5.96939012425129 5.34612451753788 5.18859852736291 4.83435916613862 4.88202544813684 5.82685080042436 5.46740966547955 4.6278574683894 4.90985745636989 4.01002037216815 6.45488000192027 5.15044619456031 4.05157058000128 4.56039387195111 4.20538657720876 6.55323481165597 4.31491873076737 5.06034602055074 3.44841520843695 2.59979625578436 5.29009911414626 4.93516478367795 5.66946220514001 4.28602391322598 4.58670245930921 4.48110040514073 4.30288687413738 5.55937477545044 3.69417829184246 3.73100358925145 5.71687055076583 4.54476455891429 3.85101636034392 4.34528787294245 4.20724247242009 5.64490740785058 5.26428787633166 5.14973379234217 4.92205553052595 5.19724290732548 4.42904062107527 4.6080507366938 4.82135172969161 4.18499870801972 3.71231098227117 3.15134302408755 4.72103519680551 4.42763446180923 2.59979625578436 4.52280304516119 4.63333589646927 3.73493837918575 4.25546188023517 3.65031655402159 3.54425400981323 3.68336513273807 5.49789647101519 2.59979625578436 4.20372537340419 4.62605790548004 4.47221571843909 4.99571283513119 5.33932126325587 4.78496944405414 4.41262461069883 4.44987542433753 4.318343811833 3.5616432665304 5.20488929533532 4.05522122960413 4.39510104592259 4.0174031331555 4.32424630961531 3.73896028770694 4.65985411664045 4.85099831257598 3.68243911328029 3.6289994566789 4.33187356670808 3.96759200043327 4.16865479216571 4.29442058907264 4.50083579628709 4.67570632311697 3.66037152574658 4.29866723061325 4.65426473288279 3.67543192090741 5.01499090558261 4.08144153824263 4.57413318198719 4.3921568441625 4.59305654243242 4.86085801516342 3.77143903312147 4.47187155782771 4.55675022863163 4.17611047648299 4.05329417846946 2.59979625578436 4.37513677180065 3.93904697331096 4.93392178192544 4.65539176454552 3.36940304494811 3.99734253545325 3.83474105676612 4.70474040605106 5.71326977865712 4.23873990871771 4.7626906115746 4.38151308295947 5.10264941582847 4.65676015342749 4.76717176087701 4.07069332582672 4.33633153909807 4.30352594416297 4.33936876840666 3.74402143797072 4.22619283430407 3.83844866546774 4.52643479859676 4.27752496096654 4.17034776201072 2.59979625578436 3.48457547318 3.58127728083477 3.94717321215978 4.75043873356912 4.29799931380964 3.65775448958064 4.13780128262432 4.04012857026584 3.73992534073594 3.7849126878936 3.53091301288657 4.02334989432748 4.61704483245008 3.88657856018572 4.23682001680162 3.88534946764482 3.74577657031403 2.59979625578436 4.57617864008008 3.50360441488598 4.14329864046354 3.67936228887807 2.59979625578436 2.59979625578436 4.72708823069925 3.8027405824871 4.2161612464992 3.60093083117833 3.28117845314827 3.8116874285706 3.60066604531036 3.55447539391392 3.42251220363524 4.34343362799709 3.61414121189432 2.59979625578436 2.59979625578436 3.41825790528832 3.75685344036857 3.74119070843721 4.03322107445089 3.83708043217504 4.6937137505938 4.03321156697343 4.0029296703631 3.37424946298459 3.78966341899362 3.86611458455853 4.34172522736978 3.68487892531134 3.28755938414103 4.08958618670128 4.45649167539386 3.8336428529929 4.2039632352587 4.15074057416713 3.49579071812971 3.666870675528 3.77381104378575 2.59979625578436 3.99173403407987 3.65108298856748 2.59979625578436 3.25361919067026 4.13117768021568 4.24010273850454 4.59427589125696 4.92368109265206 3.66355359323633 4.52263728459041 4.07383590671022 2.59979625578436 2.59979625578436 2.59979625578436 4.24245866013066 2.59979625578436 5.08532110175371 4.84957687518996 3.76244400185774 3.86318106408786 3.136598296543 2.59979625578436 3.9701672858013 5.02890370927168 4.50016438504584 3.95645175206502 4.33773428159574 4.9564156426307 2.59979625578436 3.7659137442425 3.12734860701425 3.31738323501506 4.08771472087002 3.09747954102011 3.41195457515195 2.59979625578436 5.48767781046945 4.67913459975088 4.2662781924963 5.32191967266709 3.70818606824984 4.08289655961963 2.59979625578436 3.3686302546408 4.59768826054853 3.11790825992549 3.91433047546419 4.04450568037174 3.64077565931951 4.78459327750404 4.19656731115574 3.57588939803243 4.65313198957308 3.20273864989596 4.21566885746298 4.20483192097211 3.61939971904066 2.59979625578436 3.24163335600191 4.30715437149683 4.41093093049151 4.3784707615664 4.86264251951541 4.6271471546373 4.5906514288775 3.54935227703353 4.29703684562333 3.82878776866292 3.93812031678581 4.30052768108331 3.5302863255487 2.59979625578436 4.79111838641796 2.59979625578436 4.11224313051273 2.59979625578436 5.01567714768602 3.71937030295794 4.92174755611268 5.31837282593801 4.23304333534279 4.23305947155913 3.94552843496954 3.92301233965224 3.23023422384682 4.12442767665235 4.71194909552251 4.29555692797162 4.01891523046198 4.35665641725013 4.52202378317754 5.23679292060942 2.59979625578436 4.6232287927226 5.12381524824965 4.60785859812412 3.49119366410399 3.97396347201287 4.07445480423067 4.46090180842214 4.24372142843069 3.83955901297806 3.37365795353155 4.96559381092626 4.49145526903406 3.63854769448613 3.82235663168165 4.24853291030848 5.07681381316447 2.59979625578436 4.26987185809531 4.55948059476142 4.89355588507114 5.22641799863132 4.75325173139168 3.91655510433263 4.26206279944081 4.53882876225885 4.17749285220669 5.61088024143791 4.20167969026226 3.479467134794 4.06483944005335 4.06648078862801 4.07730770910483 4.03854513884636 3.92965630079048 4.30111401224888 4.99515638828431 4.39966993744414 3.55423144868542 2.59979625578436 4.5019527195376 4.36171270542769 3.85300890889608 3.90291938238005 3.32706199532729 3.76537906969091 4.25652890734218 3.64298409173955 4.59738124723385 4.0599222907504 3.50472204862562
Manes.17G030700.v6.1 3.36893467607003 2.59979625578436 2.59979625578436 2.59979625578436 3.05314717308039 2.59979625578436 3.15816018115106 6.08143514353374 3.23690244174881 2.59979625578436 2.59979625578436 2.59979625578436 5.93874526757267 2.59979625578436 3.01339967241467 2.59979625578436 2.59979625578436 2.59979625578436 2.59979625578436 2.59979625578436 3.64676774902138 2.59979625578436 6.21057371469744 2.59979625578436 3.14413877371066 3.29982034827609 2.59979625578436 2.59979625578436 2.59979625578436 2.59979625578436 3.28513972525459 2.59979625578436 6.41935294643531 2.59979625578436 3.14570398518928 2.59979625578436 2.59979625578436 2.59979625578436 4.05492540605776 2.59979625578436 2.59979625578436 2.59979625578436 2.59979625578436 2.59979625578436 2.59979625578436 3.6266181304827 2.59979625578436 5.15751361822364 2.59979625578436 2.59979625578436 3.11136424535262 2.59979625578436 2.59979625578436 2.59979625578436 2.59979625578436 3.28257618553174 3.1130976494983 6.26909219380364 3.50929109955559 2.59979625578436 2.59979625578436 2.59979625578436 5.68534694634382 2.59979625578436 3.15500955286225 4.37609183180286 2.59979625578436 4.00432392223144 2.59979625578436 2.59979625578436 2.59979625578436 2.59979625578436 5.58288119902044 4.68113159220027 2.59979625578436 3.28754744734438 3.12344627707087 4.56420248909559 2.59979625578436 2.59979625578436 2.59979625578436 2.59979625578436 2.59979625578436 2.59979625578436 3.59250871737335 2.59979625578436 2.59979625578436 3.50982048758402 3.01907165093939 2.59979625578436 2.59979625578436 2.59979625578436 4.70923245008551 2.59979625578436 2.59979625578436 2.59979625578436 2.59979625578436 2.59979625578436 2.59979625578436 2.59979625578436 2.59979625578436 3.10849398345359 2.59979625578436 2.59979625578436 2.59979625578436 2.59979625578436 3.06791173847519 2.59979625578436 3.01650372679633 2.59979625578436 2.59979625578436 3.39370563949478 3.05008182588941 5.78975289811293 2.59979625578436 2.59979625578436 3.64486528963022 2.59979625578436 4.82881001670656 2.59979625578436 2.59979625578436 2.59979625578436 2.59979625578436 4.97851634131823 2.59979625578436 2.59979625578436 2.59979625578436 2.59979625578436 2.59979625578436 2.59979625578436 2.59979625578436 3.74662764509982 2.59979625578436 6.86690512162788 2.59979625578436 2.59979625578436 3.68169216283373 2.59979625578436 5.04770928269591 2.59979625578436 2.59979625578436 3.73438314933657 2.59979625578436 3.03461879545996 2.59979625578436 2.59979625578436 3.83935978020948 2.59979625578436 2.59979625578436 2.59979625578436 2.59979625578436 3.73412781064583 2.59979625578436 2.59979625578436 3.18288021682041 2.59979625578436 2.59979625578436 2.59979625578436 5.47493450479424 2.59979625578436 2.59979625578436 3.04070355142447 2.59979625578436 2.59979625578436 2.59979625578436 2.59979625578436 2.59979625578436 2.59979625578436 2.59979625578436 2.59979625578436 2.59979625578436 2.59979625578436 2.59979625578436 2.59979625578436 2.59979625578436 2.59979625578436 2.59979625578436 2.59979625578436 6.19786651559378 2.59979625578436 2.59979625578436 2.59979625578436 2.59979625578436 5.86832525624664 2.59979625578436 3.13068999412181 3.84039625770601 2.59979625578436 3.14070663490831 2.59979625578436 2.59979625578436 2.59979625578436 2.59979625578436 2.59979625578436 2.59979625578436 3.00601590298794 2.59979625578436 3.13848911460483 2.59979625578436 5.78387380571021 3.0979139950087 2.59979625578436 3.39679534912207 2.59979625578436 2.59979625578436 2.59979625578436 2.59979625578436 4.19354145702019 2.59979625578436 2.59979625578436 3.19875009976656 2.59979625578436 3.17888988534499 2.59979625578436 3.23226733660521 3.00967619553112 2.59979625578436 3.97520418003889 2.59979625578436 3.02576765931864 3.13294224426404 2.59979625578436 2.59979625578436 2.59979625578436 6.96171142826555 2.59979625578436 2.59979625578436 2.59979625578436 2.59979625578436 5.56623272084281 2.59979625578436 2.59979625578436 2.59979625578436 2.59979625578436 4.85075143742793 2.59979625578436 3.05800329061214 3.43823763246653 2.59979625578436 5.43969686225392 2.59979625578436 2.59979625578436 3.63348895236858 2.59979625578436 3.28739172790693 2.59979625578436 2.59979625578436 3.21070493893527 3.12024369940562 5.12410712022113 2.59979625578436 2.59979625578436 3.40975513062506 3.08092639916607 5.82403039944107 3.11671905717742 2.59979625578436 3.18760828080912 2.59979625578436 6.30913910104037 2.59979625578436 2.59979625578436 2.59979625578436 2.59979625578436 5.77114033025602 2.59979625578436 3.06640245947418 4.32208869929347 2.59979625578436 3.64450280832904 3.04165461401528 2.59979625578436 3.36821729632826 2.59979625578436 5.10032641897663 2.59979625578436 2.59979625578436 2.59979625578436 2.59979625578436 3.05198833785288 6.74360857218577 2.59979625578436 2.59979625578436 2.59979625578436 2.59979625578436 2.59979625578436 2.59979625578436 2.59979625578436 3.30593419081973 2.59979625578436 3.17749061347233 2.59979625578436 2.59979625578436 2.59979625578436 3.13011628474653 5.45602930299822 2.59979625578436 2.59979625578436 3.42317760654825 2.59979625578436 4.33765550522049 2.59979625578436 3.27020841900006 2.59979625578436 2.59979625578436 6.10458546455103 3.98626739876743 3.17618018401525 3.47556618872314 2.59979625578436 6.13460735935173 3.37143112947888 2.59979625578436 3.43497551468937 3.24569782192461 3.93534997357748 2.59979625578436 2.59979625578436 2.59979625578436 3.16981088905528 5.6450453350217 4.33996055688758 3.17865863106762 2.59979625578436 2.59979625578436 4.52483948398526 3.57079195732032 3.08857273903009 3.90959303116827 2.59979625578436 3.15924501044427 2.59979625578436 2.59979625578436 2.59979625578436 3.06622404529752 5.82183687080872 3.41370218434961 3.15767287045227 3.35678698172305 3.29403745424245 3.36241783843061 2.59979625578436 2.59979625578436 3.6291041059735 2.59979625578436 6.26461463830759 3.0961917105276 3.06942971940629 3.61411445291512 2.59979625578436 6.33677259147332 2.59979625578436 3.3860634446461 4.49046948457312 2.59979625578436 6.63348470001752 2.59979625578436 2.59979625578436 3.15022104454705 2.59979625578436 5.50261024427222 3.95592676154047 2.59979625578436 4.85029110890246 2.59979625578436 5.04125635819223 2.59979625578436 3.10996514328171 2.59979625578436 3.82433329712522 2.59979625578436 3.12381515159364 3.3738486396907 3.09519307076167 3.66154325580684 2.59979625578436 7.44392034984668 2.59979625578436 2.59979625578436 3.44977478267563 2.59979625578436 6.83618038605418 2.59979625578436 2.59979625578436 3.09253880012922 2.59979625578436 4.02112009448399 2.59979625578436 2.59979625578436 3.33541046017207 2.59979625578436 5.53260901940399 3.03367268315916 2.59979625578436 2.59979625578436 2.59979625578436 6.07190344514884 2.96925739016971 2.59979625578436 3.88470582115985 2.59979625578436 2.59979625578436 2.59979625578436 2.59979625578436 2.59979625578436 2.59979625578436 2.59979625578436 2.59979625578436 2.59979625578436 2.59979625578436 2.59979625578436 2.59979625578436 2.59979625578436 2.59979625578436 3.25899884065111 2.59979625578436 5.78129547730249 2.59979625578436 2.59979625578436 2.59979625578436 3.23341689300654 2.59979625578436 2.59979625578436 2.59979625578436 2.59979625578436 2.59979625578436 5.38058342782218 2.59979625578436 2.59979625578436 2.59979625578436 2.59979625578436 4.19997833854105 2.59979625578436 2.59979625578436 2.59979625578436 3.17286485156 3.43964218646116 2.59979625578436 2.59979625578436 2.59979625578436 2.59979625578436 2.59979625578436 2.59979625578436 2.59979625578436 4.24748955913253 2.59979625578436 4.87133316523019 3.20412094079488 2.59979625578436 2.59979625578436 2.59979625578436 3.07306420648377 2.59979625578436 2.59979625578436 3.13589593959261 2.59979625578436 4.66237543919529 2.59979625578436 2.59979625578436 2.59979625578436 2.59979625578436 5.5008585573334 2.59979625578436 2.59979625578436 2.59979625578436 2.59979625578436 6.40809616006631 2.59979625578436 2.59979625578436 5.01187277306369 3.44069989855465 2.59979625578436 3.7474474502979 2.59979625578436 2.59979625578436 3.86603275622437 2.59979625578436 2.59979625578436 2.59979625578436 3.14802037916805 3.41253877880521 2.59979625578436 4.35041938193346 2.59979625578436 2.59979625578436 2.59979625578436 2.59979625578436 3.48788424575146 2.59979625578436 2.59979625578436 2.59979625578436 2.59979625578436 2.59979625578436 3.13327665589051 2.59979625578436 2.59979625578436 2.59979625578436 2.59979625578436 2.59979625578436 2.59979625578436 2.59979625578436 2.59979625578436 3.93481781821329 2.59979625578436 2.59979625578436 3.54267748060448 2.59979625578436 6.80348267488984 2.59979625578436 2.59979625578436 2.59979625578436 2.59979625578436 4.67570632311697 2.59979625578436 2.59979625578436 3.29891955515538 2.59979625578436 5.61729711793711 2.59979625578436 3.39551074369792 3.44191213325748 3.13561726277176 6.08500705129317 2.59979625578436 2.59979625578436 2.59979625578436 2.59979625578436 3.0356971867682 2.59979625578436 2.59979625578436 4.08500922753451 2.59979625578436 2.59979625578436 2.59979625578436 2.59979625578436 5.11531326117881 2.59979625578436 2.59979625578436 2.59979625578436 4.14475794596989 3.67036819177417 2.59979625578436 2.59979625578436 2.59979625578436 2.59979625578436 3.17879938663296 2.59979625578436 5.5144024530917 2.59979625578436 2.59979625578436 2.59979625578436 2.59979625578436 5.88119892249814 2.59979625578436 2.59979625578436 3.32590215093667 2.59979625578436 6.19355487987528 2.59979625578436 2.59979625578436 3.65775448958064 2.59979625578436 6.56844695958052 2.59979625578436 2.59979625578436 2.59979625578436 2.59979625578436 3.47843854242518 4.31751198686196 2.59979625578436 2.59979625578436 3.42048852473569 2.59979625578436 6.09499658575188 2.59979625578436 2.59979625578436 3.14894040553398 3.36204250988082 4.80453729158229 3.36586943173339 2.59979625578436 4.31648287491186 2.59979625578436 4.88137838325227 2.59979625578436 3.18528064700602 2.59979625578436 3.42251220363524 3.67483351199386 2.59979625578436 2.59979625578436 3.47254829990629 2.59979625578436 6.59194560002274 2.59979625578436 2.59979625578436 2.59979625578436 3.60043099403342 5.27693284972004 2.59979625578436 2.59979625578436 2.59979625578436 2.59979625578436 5.02619995299759 2.59979625578436 2.59979625578436 3.23035530106182 3.14773248614781 5.75058951444707 3.23274696978057 3.3197901182369 4.10724819640559 3.36272800854502 4.79512871454804 2.59979625578436 2.59979625578436 2.59979625578436 2.59979625578436 2.59979625578436 2.59979625578436 2.59979625578436 2.59979625578436 2.59979625578436 3.47469189890208 2.59979625578436 2.59979625578436 2.59979625578436 2.59979625578436 2.59979625578436 2.59979625578436 2.59979625578436 3.71664159246952 2.59979625578436 6.19202331512773 2.59979625578436 3.35469425889052 2.59979625578436 2.59979625578436 2.59979625578436 3.14201754722178 2.59979625578436 3.4568536655671 2.59979625578436 3.68431037628401 2.59979625578436 2.59979625578436 2.59979625578436 2.59979625578436 3.58108019770772 2.59979625578436 2.59979625578436 2.59979625578436 2.59979625578436 5.59393375039991 2.59979625578436 2.59979625578436 2.59979625578436 2.59979625578436 2.59979625578436 2.59979625578436 3.11790825992549 2.59979625578436 3.3444210447866 2.59979625578436 6.77971160254785 2.59979625578436 2.59979625578436 3.10899527952792 2.59979625578436 5.6825045741171 2.59979625578436 3.06332944846279 3.88087147557617 2.59979625578436 2.59979625578436 2.59979625578436 2.59979625578436 2.59979625578436 2.59979625578436 2.59979625578436 2.59979625578436 2.59979625578436 3.07631577613061 2.59979625578436 5.52234155757793 2.59979625578436 2.59979625578436 2.59979625578436 5.43284111539091 4.52575542810401 2.59979625578436 2.59979625578436 3.71937030295794 2.59979625578436 6.47752520066398 2.59979625578436 2.59979625578436 3.65661271026855 2.59979625578436 4.83164053823403 2.59979625578436 2.59979625578436 2.59979625578436 2.59979625578436 5.59387764814363 2.59979625578436 2.59979625578436 2.59979625578436 2.59979625578436 2.59979625578436 2.59979625578436 2.59979625578436 2.59979625578436 2.59979625578436 3.06746869606695 2.59979625578436 2.59979625578436 2.59979625578436 3.13558510809591 6.78907082433755 2.59979625578436 2.59979625578436 3.58508707760162 2.59979625578436 2.59979625578436 2.59979625578436 2.59979625578436 2.59979625578436 2.59979625578436 2.59979625578436 3.68674262044617 2.59979625578436 2.59979625578436 2.59979625578436 5.61088024143791 3.19153549401571 3.11287055727565 3.46923753091554 2.59979625578436 2.59979625578436 2.59979625578436 2.59979625578436 3.67780851228293 2.59979625578436 6.92585695914614 2.59979625578436 2.59979625578436 2.59979625578436 2.59979625578436 5.63803177151609 2.59979625578436 3.48597486151391 3.64772177115844 2.59979625578436 5.65209133961999 3.08078529881836 2.59979625578436 2.59979625578436
Manes.17G030800.v6.1 2.59979625578436 2.59979625578436 2.59979625578436 2.59979625578436 2.59979625578436 2.59979625578436 2.59979625578436 2.59979625578436 2.59979625578436 2.59979625578436 2.59979625578436 2.59979625578436 2.59979625578436 2.59979625578436 2.59979625578436 2.59979625578436 2.59979625578436 2.59979625578436 2.59979625578436 2.59979625578436 2.59979625578436 3.71802382302551 2.59979625578436 2.59979625578436 2.59979625578436 2.59979625578436 2.59979625578436 2.59979625578436 3.45177722385841 2.59979625578436 2.59979625578436 3.6890929521727 2.59979625578436 2.59979625578436 2.59979625578436 2.59979625578436 2.59979625578436 2.59979625578436 2.59979625578436 2.59979625578436 2.59979625578436 2.59979625578436 2.59979625578436 2.59979625578436 2.59979625578436 2.59979625578436 2.59979625578436 2.59979625578436 2.59979625578436 2.59979625578436 2.59979625578436 3.06715486812035 2.59979625578436 2.59979625578436 2.59979625578436 2.59979625578436 2.59979625578436 2.59979625578436 2.59979625578436 2.59979625578436 2.59979625578436 2.59979625578436 2.59979625578436 2.59979625578436 2.59979625578436 2.59979625578436 2.59979625578436 2.59979625578436 3.12093291120984 2.59979625578436 2.59979625578436 2.59979625578436 2.59979625578436 2.59979625578436 2.59979625578436 2.59979625578436 2.59979625578436 2.59979625578436 2.59979625578436 2.59979625578436 2.59979625578436 2.59979625578436 2.59979625578436 2.59979625578436 2.59979625578436 2.59979625578436 2.59979625578436 2.59979625578436 2.59979625578436 2.59979625578436 2.59979625578436 2.59979625578436 2.59979625578436 2.59979625578436 2.59979625578436 2.59979625578436 2.59979625578436 2.59979625578436 2.59979625578436 3.03824441707797 2.59979625578436 2.59979625578436 2.59979625578436 2.59979625578436 2.59979625578436 2.59979625578436 2.59979625578436 2.59979625578436 2.59979625578436 2.59979625578436 2.59979625578436 2.59979625578436 2.59979625578436 2.59979625578436 2.59979625578436 2.59979625578436 2.59979625578436 2.59979625578436 2.59979625578436 2.59979625578436 2.59979625578436 2.59979625578436 2.59979625578436 2.59979625578436 2.59979625578436 2.59979625578436 2.59979625578436 2.59979625578436 2.59979625578436 2.59979625578436 2.59979625578436 2.59979625578436 2.59979625578436 2.59979625578436 2.59979625578436 2.59979625578436 2.59979625578436 2.59979625578436 3.11715769885859 2.59979625578436 2.59979625578436 2.59979625578436 2.59979625578436 2.59979625578436 2.59979625578436 2.59979625578436 2.59979625578436 2.59979625578436 2.59979625578436 2.59979625578436 2.59979625578436 2.59979625578436 2.59979625578436 2.59979625578436 3.18288021682041 2.59979625578436 2.59979625578436 2.59979625578436 2.59979625578436 2.59979625578436 2.59979625578436 2.59979625578436 3.35248609664756 2.59979625578436 2.59979625578436 2.59979625578436 2.59979625578436 2.59979625578436 2.59979625578436 2.59979625578436 2.59979625578436 3.13618426178944 2.59979625578436 2.59979625578436 2.59979625578436 2.59979625578436 2.59979625578436 2.59979625578436 2.59979625578436 2.59979625578436 2.59979625578436 2.59979625578436 2.59979625578436 2.59979625578436 2.59979625578436 2.59979625578436 2.59979625578436 2.59979625578436 2.59979625578436 2.59979625578436 2.59979625578436 2.59979625578436 2.59979625578436 2.59979625578436 2.59979625578436 2.59979625578436 2.59979625578436 2.59979625578436 2.59979625578436 2.59979625578436 2.59979625578436 2.59979625578436 2.59979625578436 2.59979625578436 2.59979625578436 2.59979625578436 2.59979625578436 2.59979625578436 2.59979625578436 2.59979625578436 2.59979625578436 2.59979625578436 2.59979625578436 2.59979625578436 2.59979625578436 3.00967619553112 2.59979625578436 2.59979625578436 2.59979625578436 2.59979625578436 2.59979625578436 2.59979625578436 2.59979625578436 2.59979625578436 2.59979625578436 2.59979625578436 2.59979625578436 2.59979625578436 2.59979625578436 2.59979625578436 2.59979625578436 3.06852274975295 2.59979625578436 2.59979625578436 2.59979625578436 2.59979625578436 2.59979625578436 3.19677433375722 3.19240955863012 2.59979625578436 2.59979625578436 3.1852947067468 2.59979625578436 2.59979625578436 3.28739172790693 3.34894100460763 3.17150791081674 2.59979625578436 2.59979625578436 2.59979625578436 2.59979625578436 2.59979625578436 2.59979625578436 2.59979625578436 2.59979625578436 4.09152716741015 2.59979625578436 2.59979625578436 3.53421281753572 2.59979625578436 3.68400765031026 2.59979625578436 2.59979625578436 3.04994649852283 2.59979625578436 4.00850295065692 2.59979625578436 2.59979625578436 2.59979625578436 2.59979625578436 2.59979625578436 2.59979625578436 2.59979625578436 3.33483351561316 2.59979625578436 3.07270803269098 2.59979625578436 2.59979625578436 2.59979625578436 2.59979625578436 2.59979625578436 2.59979625578436 2.59979625578436 3.09839870207427 3.8576577601785 2.59979625578436 3.11424136611794 2.59979625578436 2.59979625578436 2.59979625578436 2.59979625578436 2.59979625578436 2.59979625578436 2.59979625578436 2.59979625578436 2.59979625578436 2.59979625578436 2.59979625578436 2.59979625578436 2.59979625578436 2.59979625578436 2.59979625578436 2.59979625578436 2.59979625578436 2.59979625578436 3.20991460941355 2.59979625578436 2.59979625578436 2.59979625578436 2.59979625578436 2.59979625578436 3.53945940346149 3.02411260142883 2.59979625578436 2.59979625578436 2.59979625578436 2.59979625578436 2.59979625578436 2.59979625578436 2.59979625578436 3.19446987617811 3.64358731401363 2.59979625578436 2.59979625578436 2.59979625578436 2.59979625578436 3.29274630253399 2.59979625578436 2.59979625578436 2.59979625578436 2.59979625578436 2.59979625578436 2.59979625578436 2.59979625578436 3.71901086273931 2.59979625578436 2.59979625578436 2.59979625578436 2.59979625578436 2.59979625578436 2.59979625578436 2.59979625578436 2.59979625578436 2.59979625578436 2.59979625578436 2.59979625578436 2.59979625578436 2.59979625578436 2.59979625578436 2.59979625578436 2.59979625578436 2.59979625578436 2.59979625578436 2.59979625578436 2.59979625578436 2.59979625578436 2.59979625578436 2.59979625578436 3.15022104454705 2.59979625578436 2.59979625578436 2.59979625578436 2.59979625578436 2.59979625578436 2.59979625578436 2.59979625578436 2.59979625578436 2.59979625578436 2.59979625578436 2.59979625578436 2.59979625578436 2.59979625578436 2.59979625578436 2.59979625578436 2.59979625578436 2.59979625578436 2.59979625578436 2.59979625578436 2.59979625578436 2.59979625578436 2.59979625578436 2.59979625578436 3.00763695540965 2.59979625578436 2.59979625578436 3.52142398693927 2.59979625578436 3.11932334026827 2.59979625578436 2.59979625578436 2.59979625578436 2.59979625578436 3.03367268315916 2.59979625578436 2.59979625578436 2.59979625578436 2.59979625578436 2.59979625578436 2.59979625578436 2.59979625578436 4.06364863107713 2.59979625578436 3.77807859896217 2.59979625578436 2.59979625578436 3.35977791636333 2.59979625578436 2.59979625578436 2.59979625578436 2.59979625578436 2.59979625578436 2.59979625578436 2.59979625578436 2.59979625578436 2.59979625578436 2.59979625578436 2.59979625578436 2.59979625578436 2.59979625578436 2.59979625578436 3.48895088648259 2.59979625578436 2.59979625578436 2.59979625578436 2.59979625578436 2.59979625578436 2.59979625578436 3.2415469443954 2.59979625578436 2.59979625578436 2.59979625578436 2.59979625578436 3.07202167120568 2.59979625578436 2.59979625578436 2.59979625578436 2.59979625578436 2.59979625578436 2.59979625578436 2.59979625578436 2.59979625578436 2.59979625578436 2.59979625578436 3.19302232415317 2.59979625578436 2.59979625578436 2.59979625578436 2.59979625578436 2.59979625578436 2.59979625578436 2.59979625578436 2.59979625578436 2.59979625578436 2.59979625578436 2.59979625578436 2.59979625578436 3.12551148095829 2.59979625578436 2.59979625578436 2.59979625578436 2.59979625578436 2.59979625578436 2.59979625578436 2.59979625578436 2.59979625578436 2.59979625578436 2.59979625578436 2.59979625578436 2.59979625578436 2.59979625578436 2.59979625578436 2.59979625578436 2.59979625578436 3.10712921319811 2.59979625578436 2.59979625578436 3.22831015235155 2.59979625578436 2.59979625578436 2.59979625578436 2.59979625578436 2.59979625578436 2.59979625578436 2.59979625578436 2.59979625578436 2.59979625578436 2.59979625578436 2.59979625578436 2.59979625578436 2.59979625578436 2.59979625578436 2.59979625578436 2.59979625578436 3.13327665589051 2.59979625578436 2.59979625578436 2.59979625578436 2.59979625578436 2.59979625578436 2.59979625578436 2.59979625578436 2.59979625578436 3.11976522407249 2.59979625578436 2.59979625578436 2.59979625578436 2.59979625578436 2.59979625578436 2.59979625578436 2.59979625578436 2.59979625578436 3.12404357264528 2.59979625578436 2.59979625578436 2.59979625578436 2.59979625578436 2.59979625578436 2.59979625578436 2.59979625578436 2.59979625578436 2.59979625578436 2.59979625578436 2.59979625578436 3.1975645660093 2.59979625578436 2.59979625578436 2.59979625578436 2.59979625578436 2.59979625578436 2.59979625578436 2.59979625578436 2.59979625578436 2.59979625578436 2.59979625578436 2.59979625578436 2.59979625578436 2.59979625578436 2.59979625578436 2.59979625578436 2.59979625578436 2.59979625578436 2.59979625578436 2.59979625578436 2.59979625578436 2.59979625578436 2.59979625578436 2.59979625578436 2.59979625578436 3.27177532694313 2.59979625578436 2.59979625578436 2.59979625578436 2.59979625578436 3.09463790016529 2.59979625578436 2.59979625578436 3.2492902597039 2.59979625578436 2.59979625578436 2.59979625578436 2.59979625578436 2.59979625578436 2.85685819631722 2.59979625578436 2.59979625578436 2.59979625578436 2.59979625578436 3.32081634279933 2.59979625578436 2.59979625578436 2.59979625578436 2.59979625578436 2.59979625578436 2.59979625578436 2.59979625578436 3.20691983770591 2.59979625578436 2.59979625578436 2.59979625578436 3.67117148881194 2.59979625578436 2.59979625578436 2.59979625578436 2.59979625578436 2.59979625578436 2.59979625578436 2.59979625578436 2.59979625578436 2.59979625578436 2.59979625578436 2.59979625578436 2.59979625578436 2.59979625578436 2.59979625578436 2.59979625578436 2.59979625578436 2.59979625578436 3.60043099403342 2.59979625578436 2.59979625578436 2.59979625578436 2.59979625578436 2.59979625578436 2.59979625578436 2.59979625578436 2.59979625578436 2.59979625578436 2.59979625578436 2.59979625578436 2.59979625578436 2.59979625578436 2.59979625578436 2.59979625578436 2.59979625578436 2.59979625578436 2.59979625578436 3.21559004798566 2.59979625578436 2.59979625578436 3.20178576582288 2.59979625578436 2.59979625578436 2.59979625578436 2.59979625578436 2.59979625578436 2.59979625578436 2.59979625578436 2.59979625578436 2.59979625578436 3.24925207574573 2.59979625578436 2.59979625578436 2.59979625578436 2.59979625578436 2.59979625578436 2.59979625578436 2.59979625578436 2.59979625578436 2.59979625578436 2.59979625578436 2.59979625578436 2.59979625578436 2.59979625578436 2.59979625578436 2.59979625578436 2.59979625578436 2.59979625578436 2.59979625578436 2.59979625578436 2.59979625578436 2.59979625578436 2.59979625578436 2.59979625578436 2.59979625578436 3.68565295308433 2.59979625578436 2.59979625578436 2.59979625578436 2.59979625578436 2.59979625578436 2.59979625578436 2.59979625578436 2.59979625578436 2.59979625578436 2.59979625578436 2.59979625578436 2.59979625578436 2.59979625578436 2.59979625578436 2.59979625578436 2.59979625578436 2.59979625578436 2.59979625578436 2.59979625578436 2.59979625578436 2.59979625578436 2.59979625578436 2.59979625578436 2.59979625578436 2.59979625578436 2.59979625578436 2.59979625578436 2.59979625578436 2.59979625578436 2.59979625578436 2.59979625578436 2.59979625578436 2.59979625578436 2.59979625578436 2.59979625578436 2.59979625578436 2.59979625578436 2.59979625578436 3.17310155599223 2.59979625578436 2.59979625578436 2.59979625578436 2.59979625578436 2.59979625578436 2.59979625578436 2.59979625578436 3.38871823839132 2.59979625578436 2.59979625578436 2.59979625578436 2.59979625578436 2.59979625578436 2.59979625578436 3.10048140825537 2.59979625578436 2.59979625578436 2.59979625578436 2.59979625578436 3.47524811535511 2.59979625578436 2.59979625578436 2.59979625578436 2.59979625578436 2.59979625578436 2.59979625578436 2.59979625578436 2.59979625578436 2.59979625578436 2.59979625578436 2.59979625578436 2.59979625578436 3.68792152061727 2.59979625578436 2.59979625578436 2.59979625578436 2.59979625578436 2.59979625578436 2.59979625578436 2.59979625578436 2.59979625578436 2.59979625578436 2.59979625578436 2.59979625578436 2.59979625578436 2.59979625578436 3.20730882339491 2.59979625578436 2.59979625578436 2.59979625578436 3.25239247268295 2.59979625578436 2.59979625578436 2.59979625578436 3.21951123834957 2.59979625578436 2.59979625578436 2.59979625578436 2.59979625578436 3.08270106822196 2.59979625578436 3.08078529881836 2.59979625578436 2.59979625578436
Manes.17G030900.v6.1 6.17952383112048 5.59714387730944 6.55328329945454 6.13192495113345 5.53407334629414 6.50623735290075 6.26539071733415 6.08143514353374 5.4902351763208 5.99423962944399 6.11582016083669 5.75591361571148 6.52948423464287 5.5047903944807 5.67341514617392 6.21245946164319 6.40218639200371 7.04514390563363 5.77850426810925 6.20559572808725 6.55458774243421 6.10874031879679 6.49122339921675 6.02363169022429 5.87418580800092 6.54280208638066 6.04055109274545 5.81898454598061 5.72183282249433 6.63417859245473 6.44249327509479 6.12033846622213 6.57524998859824 6.2185896188646 6.00573316649074 6.78366979300215 6.08986114033918 5.92302415232182 5.83525540311728 5.86129956728672 6.59860774131297 6.62836058517642 6.43583542256243 6.04223905389013 6.10355458243585 7.02615266224549 7.1057529035585 6.27129108863056 6.25369943323294 6.44432338534814 6.62626313212821 6.57235568176487 6.49618402557472 6.51658349679998 6.45997163797021 7.12023364285774 6.45459203196612 6.68601454138473 5.6794059642719 6.74652762510909 6.48587893655564 6.55569454827465 6.14043185182131 6.32364397525139 5.75932421852385 5.86648353372518 6.29176470489992 6.03156919682331 6.42731183207692 6.65359723112069 6.73213434318404 6.80057263370815 5.41732253011152 6.15908029961009 6.36759454527045 7.48368718464353 6.45292999901415 5.74997325060634 6.46981201425552 6.2618297371072 5.99081388797941 6.87190912090692 6.50538388585221 6.63545203375791 6.40650008708843 6.82916002539264 6.30370316818457 5.92496319651515 6.83805807478622 6.56035694098582 6.30795300973243 6.6997862814198 6.96045269420519 5.94119979691293 5.6713578930303 6.09189149567951 6.52372669072952 6.01209239570228 6.68166203676746 6.20337566738109 5.97392974564883 6.80159721638843 6.69143457312242 6.67954766034519 6.38223026684978 6.11328216099315 7.04706875568753 6.14262491223251 6.04569503993288 6.28927779308281 6.61544663788471 6.51933547649576 6.06483654662753 6.30049331114874 7.02921040017765 5.91509070207202 6.41988643402787 6.81327521074278 6.73554794224251 6.68190234712401 6.80741403162197 6.16020643742388 6.5014560385954 5.49507066963895 6.31198778549576 7.16580267329662 6.33685539130356 6.10213068474489 5.0046027953583 5.70743609237722 5.97757384198792 7.42085007194185 6.70745455061484 5.9758893142758 6.05403405088992 6.26088752476038 6.74188230110581 6.39460552177264 6.28245235665288 6.7712268669093 6.64122136651112 6.89316502960514 6.3445581619254 6.97241634483238 5.59277706241235 5.6926357157712 6.82790323241243 6.32151470830462 6.91826814964567 6.75329802676817 6.47372414284695 6.92225361258949 6.78874428799544 7.01999314326149 6.30215102746285 5.39364186691774 6.98183704958604 6.28697258683811 6.08715326044307 6.39118699219255 6.55097086105006 6.20599415881525 6.43977459323997 6.51822969753167 6.92989414973845 6.10869760790758 7.53521721495827 6.45805632459087 2.59979625578436 6.33484910661979 6.1097490480601 6.82679950646156 5.53712304386424 6.92952383071152 6.54845734419303 5.683430913948 5.22695862031579 6.4950899524268 5.88865648930816 2.59979625578436 6.02224744421733 6.13478115552322 6.3362693005042 6.10834864824385 6.37838899026468 6.10588027466786 6.47436576755134 6.02165612388466 5.79265892020216 5.45379053524135 5.23718474872337 6.43238740014428 6.32436358229189 6.19977578791203 6.88700553398559 6.77497193818838 6.39023529911829 5.95370496924692 6.7132084903969 6.41664615129068 6.44090205371388 6.59699745414784 6.60194701428495 6.24505518824145 7.10243700379874 6.0217256264577 6.7236643019134 6.82634672109138 6.03764835943576 6.61527088644742 6.81368005674917 6.99776053008098 6.7522509076515 6.32523497486353 6.34907970525254 6.44411666671365 6.28888724429433 6.37434127139253 6.46794203231922 6.02960458812318 6.55137097902082 6.02659873730642 6.76988376490077 5.99166770589816 6.57045264277716 6.86566638736809 5.9034565528042 6.99157901990499 6.498641942842 6.66396067713326 6.76867090765015 4.8544379065276 6.77320698265364 6.11319570624667 6.24682828898591 6.13147766251806 6.38945884324052 6.51949693828241 6.68720990715302 6.53812154067485 7.39036216342114 5.72602648756728 6.75368395646668 6.11508538229507 6.2780560829856 6.3103638636472 5.92380700527775 6.26192206470583 6.35498690608773 5.9605761709935 6.76053891744757 5.96411460556793 6.37980491183229 6.45811271140128 5.84994337465909 6.37962655830942 6.68309901941219 6.881757597416 6.46055497274469 6.34457275894144 5.63386347663799 5.78351032723082 6.39293160870203 5.99790964330934 6.17613317413254 6.1501081337076 6.15169199233536 7.46824361130871 7.1539794618846 6.90753123622157 6.37057525771891 6.07938911247365 6.50709427882579 6.57515657664895 6.04044799459119 6.04696645085696 5.75333947388471 7.11875257968409 7.78150135838446 6.43887206835394 6.57558129210233 6.45280389273139 6.7755203858286 6.57145981754126 6.38084409942452 6.09649702116992 5.88315553257763 6.65344249591401 7.67622854241857 6.70961883486725 6.71911688074368 6.65836412762825 5.9122513435469 6.85268268255203 6.69654529526157 6.27483266060497 6.40489682577974 6.43442594876787 7.0055182086487 6.30570065835487 7.06500588792226 6.39624379972569 5.95833115603906 6.24037674335478 6.50566854497964 6.91601529582162 5.86071373112653 5.34467054355705 6.31485268621102 6.12001979769584 6.52345484053807 6.38558099470544 6.06681886617128 7.06664624990453 7.13292710732058 6.44791074692526 7.15407835880316 6.1210091597953 7.08284990393661 7.17162210946461 6.47596545147109 7.08884557848159 6.35580732016854 6.78165525395054 6.83529139105026 6.2112348630559 6.62519447504063 6.02119586107416 6.74146170006118 6.9502485998072 5.47665470422479 5.9918780650191 2.59979625578436 6.888033850269 6.01360262494543 6.06764437829493 6.68505769412045 6.24575958027787 6.62703180501307 6.41603604053694 5.98997850584024 6.9932602575601 6.6253575283263 6.75956674603483 6.46368868734393 6.24809496612516 6.05865532197438 6.53505211593965 6.95675487835937 6.70551163862007 6.00133475582319 6.27071366374198 6.02416374336884 6.84985814273852 6.62175252340023 6.31726627177849 6.31015798542746 5.80164523202967 6.5803908233087 7.69386254950076 6.97230743199296 6.05124928531718 6.06316392413893 7.71357408375203 6.28644585374656 6.29991276592278 6.4983227963052 6.53795219405588 6.74518669050649 6.7452392347819 6.45529147383156 6.37219896215219 6.80587726216298 6.79029288792711 7.17077752306598 6.02191092669397 6.22064812024046 6.4478908879954 6.09413141118448 6.58806340200417 6.9529284779521 6.31596019485068 6.29404158768183 6.19456715633971 7.31923096754281 6.51543110133335 6.29640495866519 6.13761958136203 6.66812437528626 6.95135230742958 6.86230718999743 5.53260901940399 5.73931199046562 7.5972902559803 6.93120562603909 7.11355049853207 6.00258702058243 6.4603655930237 6.03539089863227 7.07777591865686 5.83308892801162 6.25925523650469 6.49284354432299 6.95099411813425 6.64635007713323 6.25164322488632 6.29253377792312 6.49079919027872 6.47240161862512 7.23476174040917 6.36382621030451 6.85761979443987 6.88723896641543 6.1164526797617 6.74251828146487 6.51039824863061 6.53926367236557 6.73577293917998 6.74767234439784 7.1619001884365 5.77672685615767 6.49129854598626 6.53969685571215 6.15904485897173 6.44475624956939 6.05021930658364 5.96798705015311 6.16940870190922 6.19666396277383 7.11771694469234 6.64565512415199 6.49397655723974 6.84978494752693 6.03785808512745 7.13354366457807 7.46490307891767 6.02432980279947 6.38825814360697 6.54254156550005 7.70421692039979 6.83231179862816 7.13527227411442 6.72217827528728 6.56827007212295 6.33342483655679 7.29257108500201 6.52200012657827 5.6191931138472 6.58999306620085 6.40724040285545 7.01356520235152 6.31212946821423 6.78481985182375 6.02897348397495 7.3072291095337 6.64667802028935 6.61503561016173 5.89708816297683 6.15153981979669 6.95100164475173 7.35477962408562 7.18310874022262 6.01724282079861 6.08037446330045 6.85185219066502 6.8133953671951 6.9268375207131 5.73742333858497 6.42241424313708 5.84368823259484 6.7140583117818 6.93465942984634 6.55617203861518 6.18922595665397 6.19979224999771 6.79884569017875 6.26870559985616 5.66581935035103 6.38355572107517 6.39806376233899 6.92421378390124 6.67164857704686 5.93225651431 6.38323025921235 5.98056745411889 7.12310161352415 6.3811581025713 6.03327140419882 6.3793550671659 6.06794054767952 7.07379663063337 6.08588164494279 6.47587919305607 6.40309695695802 6.85041466008034 6.78951490911636 6.42264526861095 6.30664162909085 6.13091501359039 5.28182437231285 5.92239229322576 5.81473171360553 5.72303515313542 6.24635423317448 6.65803890606606 6.73566889147295 5.73526713194441 6.3316603382391 5.54075848350887 6.28618755808817 7.02837207054716 5.78556184480541 6.31760728612037 6.27810061112514 6.40098310990622 7.11009453857314 6.16188565127616 6.14288820185861 5.91518856646116 6.31742296733212 6.73721329430822 6.26258083841222 6.26768538078387 6.18685300703134 5.77441292083635 6.71922996943017 6.42204380055125 6.22194808516908 5.54655948222845 6.23004481745691 6.4959498991179 6.25155708362165 6.01907853504004 5.77421921142777 6.04153201972424 6.64750465253433 6.79762867896855 7.36407337313049 6.92697866446989 6.53162466812842 6.99028438448502 6.53793469646657 6.78735802260018 6.1572801967314 6.00437249464206 6.66980442606139 6.69268358733157 6.12257931119545 6.36898318695493 6.32387545028114 7.1304001446079 6.58838080889128 6.36280368161692 6.14283074646992 5.99394824887745 6.31981571358009 5.4796441815996 6.25787888719956 6.34253637968197 6.62211873909387 6.69770582769369 6.86923945782602 6.31095728555572 5.97053933982187 6.03645458619728 6.49401778794356 7.46899350597728 6.67525091734543 6.2360820397683 5.99146025388208 5.78531660783028 7.46890322413742 5.89822336901242 6.94430827068336 5.99969682555191 7.11101622725657 6.61437336545289 6.64510755154808 5.56480439504537 6.52695131426967 7.16562968738531 7.25683708943311 6.03320827967515 5.62236346145383 5.47756233382519 6.46978550165739 7.66719680703609 6.07201044580793 6.8843586816638 6.86941189022567 5.88559896072028 6.72164790923571 5.76012342496566 6.11210181444039 6.01888754732157 6.88101695275526 6.05617868421628 6.5958064082331 6.51193183348138 6.13972455086881 6.54130825355814 6.04658820766523 7.09070258419943 6.35723696068484 6.11051297610094 5.78079235442807 6.75841264579228 5.91141149692746 5.98558503148571 6.1952917440883 6.36779510532511 6.09428749557801 5.249942538548 5.66617176981357 5.93072238485138 5.58268590062545 7.05471844217691 6.26497647261464 5.95869250857362 5.81889310974955 6.44280985755773 6.56969799163349 7.31067532758275 6.64746793741837 6.61228937586245 6.61438572770143 4.57565548536882 6.8576167369062 5.00400186871152 5.53333632100775 4.98574003949392 7.02458151351232 7.13243045707687 6.03507550482669 7.10167851329735 5.65675284210717 6.0718168977951 7.06224082496167 6.45081431452723 6.62047237727593 6.21155588213709 7.01907211172803 6.64393219373644 5.61677215783336 6.1996992675606 5.5923662498306 6.12458102060492 5.59057672740105 5.94956559863359 6.50164963107392 5.76375688268983 7.39696682782242 7.24257803781783 6.86879349176491 6.73878986948944 6.33194083836987 6.7094292440127 7.7088603174128 5.54194676076962 5.85576733866598 5.75808438184538 6.35323308983604 6.91635284085985 5.86239570092907 6.34513006127403 5.85913523208895 5.86624119605056 6.58005757127111 6.34879135523024 6.16954370165356 6.4482435036583 6.45033598821274 5.9188381225154 6.70698347511664 6.405012537669 5.6385195256663 5.8437248738256 6.19883058688888 5.93289954604325 5.9545754493536 6.33328721190561 6.51129984941656 6.61236072902449 6.19456263710507 6.99198385582891 5.91265003514259 2.59979625578436 6.14402722673435 7.87915445783295 6.08450625244262 7.02991114511569 5.91814549926425 6.52850269817638 6.2961378400832 6.54655692963787 5.63959250102377 5.8706225511799 7.20861230501497 5.70130221948302 6.4227603299184 6.47983479679485 5.75990898153658 6.20768142279404 6.19066662489255 6.30495780987105 5.47575514284333 5.51879928423435 6.9754078626579 5.94666077181953 6.75791689295714 6.43077210072862 6.05559381855821 7.55525247939839 5.84588765538335 6.41946189771905 6.26587574760228 6.64779476760308 6.43845547623998 6.34023776314245 6.40316515713044 5.68932659780742 6.20291567934984 6.74552935489539 5.65344797380159 5.4507682930712 5.94069012790324 5.65644446699311 6.93091543906428 6.4674548115258 5.91017712007088 5.82171565111307 6.33632155523018 6.77038219136083 5.65126295157995 6.9579440590899 6.48023428690518 5.64765930129681 6.4168315226153 6.57856555782139 6.21004775850573 6.04686943260192 5.92363912735907 6.71601449769344 6.80789981306028 6.53097882512498 6.53749300167437 5.04157260668131 6.3403951239617 5.94260185188755 6.12989070806925 5.33324493381767 5.87526720180259 6.77514322215541 6.11226990284789 5.72256423690815 6.15899078511288 6.00251830707155 6.70864322136471
Manes.17G031000.v6.1 7.00306583172781 7.21852114694148 7.61392965198939 6.61346348920427 7.31430985765815 7.3646104087583 6.89952645487246 7.41090057471215 6.89180194442173 6.96993676212715 7.96357468627342 6.71606004197362 7.36200762345361 6.69191421523758 6.41680145833715 7.22692728015526 6.83735115767718 6.7780579442175 6.38589037585369 7.03358567300489 7.25806321415043 6.91020776317146 7.8405826792813 6.45108855022892 6.52462033858015 7.7432203779438 6.79383389816498 5.39116741676416 6.38371790527209 6.6698642471817 7.60390711323164 6.80785109202223 7.56137866257001 6.74264646836224 6.55921557091819 7.88533666482555 7.1770443401424 6.56081974140769 7.03609849321604 6.28591550536311 7.29815366474383 6.74501270376479 7.50922993764471 6.33328116408862 6.68397840311984 7.71778637164458 6.85961020428839 6.92055008500615 6.78192486300836 6.17892918445245 7.71883255202946 7.07064710361642 7.6740996014844 6.62124356114199 6.55352044676628 7.62425871412452 6.69039940461928 7.69219180113075 6.81562465378932 6.61278664780716 8.11055107194107 7.81392656808343 7.80438233021244 6.83854735850463 7.3708167198329 7.86002006361299 6.59297492254631 7.19482838035624 6.27085820888326 6.70241890191013 7.5289611465491 7.16659293863687 7.61842556673556 6.4348456154551 7.442576627731 7.30284882570225 7.07234713609885 6.7347094472097 6.15868030168403 6.53761402259454 7.58077296521426 6.97073050215492 7.10723828052013 6.9994836056943 6.74564200453331 9.048990133705 7.30461648586906 7.34630071269617 6.59723368081632 6.65048550327129 8.04844231490216 7.20446691243043 7.60656180332479 6.8869769203441 7.41062436086895 6.09189149567951 8.87626704195533 7.28333115457008 8.11110803064336 6.62410809790206 6.71356139494929 8.66170088933826 7.35558993340431 8.56867574262914 8.22364509711564 6.72422672360592 8.66328048729391 6.96581256131179 6.94668498411549 7.08668363789745 6.95099954669181 8.55932786930404 6.78944952424983 7.97638539944309 7.96305487256841 7.00540252710687 8.6194436481722 6.62285727175154 7.07651201636772 6.43369320376432 6.38998150325872 8.63040631650403 7.32341271164916 7.99092704684382 6.82985392806692 7.15287270940161 8.37277236775059 8.1558669037754 7.69581351224069 6.91888286784028 6.61302201400281 7.48734601438421 7.36693114023612 8.20135172767655 7.11821902851512 6.55202808573782 7.75188331867465 7.41337158321339 7.37116245433065 6.60175398471809 5.88063968450597 7.72952489802868 6.6907658778692 7.81393313387767 6.43040618676498 7.15117051627078 7.65307238222658 7.45932747547866 7.98814971451674 7.53061015981488 6.14427800716054 7.77511419483284 7.52395824709706 7.58899136332597 6.60089028210411 6.11353847147175 8.41799241888463 6.9178980150825 7.57811408713207 7.16145147728842 6.47346298752262 7.51203123465093 6.50856170596259 7.6990102630454 6.918590846514 6.80059290679522 7.76862007195921 6.99032205820226 6.92228915010659 6.75069843807686 6.13045693755617 8.62324651209775 6.79941466342003 8.2730211176819 6.72486043804114 6.06148384971948 7.7412433385532 6.67108393344009 7.83864808255155 7.3090586589855 6.67196486409015 7.74808729430997 6.51813600615156 8.00346209498647 6.51513704989528 6.77810007787135 8.133299995227 6.72975208434763 7.33911077050757 6.37213578940288 6.47999361098168 8.1136159827161 7.60075346641747 6.23334531078024 7.62458931946064 6.59830239279801 6.43836484342989 6.85951379212255 6.74524515849143 7.7788499791014 6.56896555268229 6.27050375223662 7.32107616773203 6.70399366700627 7.4907251325295 7.05100171277482 5.97184083783119 7.15754974946382 6.16349203700008 7.17280319978808 6.6854108864016 6.3045872031537 7.08310356749163 6.79230999409716 6.78200105779673 6.2698646703167 6.67178812702553 7.54480957935511 6.83564573266353 7.21612294842076 6.76708439025694 6.33482082633187 7.34430688948114 6.85012067671932 7.71450100763764 6.78201684415097 7.74827062003322 7.43596228098454 5.87583798697903 7.72415143439976 6.42626332471996 6.12299151266302 7.99750220897113 6.49877175875622 7.53892976224503 6.45146898130992 6.69558091578372 8.10988247813895 6.56560969527159 7.50358332169877 6.60968023525666 5.93360109688486 8.80480523271682 7.0216609736226 7.37120450513597 6.42767186446437 6.27115530831158 8.07769139066507 7.18042406398078 7.55905204604247 6.69098832910922 6.30599796368935 8.37810397897126 6.89056041505845 7.59732399949609 6.40677086683563 6.32025749464405 7.12311480723418 6.78260610203518 7.86721981205764 6.10847863635773 6.44522183278266 7.6335657035326 6.74116334434379 7.55415171615203 6.25789891694989 6.51855155002708 7.75473571914702 7.21260166236718 6.88332826729331 6.76339379759089 6.35905542007763 8.32656118508249 7.23806482179007 7.21098199641708 6.79485538524923 6.6230949698725 2.59979625578436 8.78610850931053 7.37167660698529 8.16553253483887 6.98316494226119 6.69824692640427 8.91370611573254 5.99020439315643 7.70388898876466 6.64073364390559 6.55982314470981 8.6284015467647 7.89843468002939 7.89803824231129 7.06625443710324 6.33963072661121 8.32741524375179 7.16571228390199 7.25210812946104 6.32705136877769 6.95432204788958 8.29594907972593 7.28827321778166 7.86890266444951 6.54441048450031 6.6005386521565 8.23337365404371 7.05955841828288 7.55455719629932 6.42526516877294 6.273223469475 7.75349984243924 7.26811652051101 7.3773469297097 6.57297478932489 6.55655927239453 8.17903168463939 7.31213089897483 7.61906088257353 6.82029228314285 6.1210091597953 8.307959462171 7.22815950835373 7.76652039609492 6.68513965617592 7.00619775992229 8.37694411327341 7.31716935087448 7.82634315837942 7.03998455165924 6.97308791068661 8.80913077633409 7.37839144472759 6.88218878244039 7.06281705635059 8.11300784066825 8.51140154134232 7.09943469746504 7.55424571475527 7.27169375182856 6.99411305083931 7.53995976684792 6.70145515777815 6.96023031319432 7.58274061779564 6.49710858210289 7.03277787723818 7.27893264243539 8.05044338129396 6.56008801431484 6.29288912301692 7.08419654071252 7.32233713755051 7.67277583599957 7.10668826798151 6.49430717599491 8.01901403963236 6.81151349756839 7.39410897333052 6.42663520602546 5.78521383831258 8.38561179413661 7.1977844873411 7.71600731404533 7.1000547979444 6.56484513338314 7.6915612041926 6.80315168773171 7.48982191361215 6.6777098101918 6.34653973061568 7.26011984037014 6.58667903141999 6.93760253558439 6.34359743797385 6.17762154280848 6.45115456793667 7.58667160227196 6.28585529531468 7.76965365213088 6.36090197611394 6.37259154793726 7.32742251580831 6.60801147448202 7.4419206621023 6.75950735846033 6.32581878490181 7.46646851366597 6.97890546379579 6.77535592183859 6.66614366295816 6.66812437528626 8.05768177522054 6.97496345949401 6.8664971313568 6.26362520959372 6.12942691511825 8.55737665150624 7.33576402550419 7.94989613867115 6.47346613045166 6.74308896325248 7.11840780613838 6.72179487665694 6.99445262957463 6.64492219128538 6.00962854056743 7.38257381673843 6.64979593428955 6.90651124500355 6.71430904358686 6.21743138186663 7.53580464330666 6.67875571235561 7.22354789897582 6.15681708512681 6.1164526797617 7.28653181760219 7.01326831478257 7.35376111568515 6.42932788206211 6.10850214745188 7.32162837086843 6.71492240977933 6.67733469859335 6.65288530040529 6.99329642605662 9.11569991072174 7.44603425023242 8.10839081012587 6.60146287936515 6.35601924754053 8.23685561386486 7.72751789364394 7.5562604536475 6.6751931300754 6.98726888482895 8.7377865392834 7.55697512919617 7.68394802385992 6.92252705523583 6.92502247405111 9.06340757294751 7.46751882967048 7.14504209457938 6.58481467014738 6.2887477101437 8.2824987614925 7.23055864685038 8.36095400489583 6.75278254865906 5.29970810755228 8.60208965619099 7.31673537996038 7.70567805803555 7.39493073945874 6.6916143929046 8.39730410853644 7.68786349896423 7.93034593962205 6.62994122217123 7.39899819229657 8.88680821414063 7.21249901829458 7.4061790588379 6.68529135323735 6.7954574156213 8.22222382707848 7.47254862018794 7.58467957445101 6.44283462938783 6.61883227875835 7.76162089642566 8.1126957684758 7.53591461092088 7.30778730923643 6.78466830317732 5.64248553832682 7.89101153296389 7.12772941813523 8.05016398008044 6.45395403075526 6.61004839813042 8.14769186353908 7.74726295010216 6.97763528721496 6.87897377671285 7.20991042851483 8.40445805591447 2.59979625578436 7.23984844124968 6.50706269092904 6.86509899237264 8.38455699030142 6.19151834715546 7.46023739611155 6.83397598495154 6.51740603391221 7.74811128149314 6.42264526861095 7.80877465465378 6.49711894415926 5.81392668378097 6.90190373695342 6.18980361771555 6.29500410477603 5.93527661583707 6.42945835271494 7.35688478076982 6.07382752850257 7.0791593609714 6.56441409985775 6.91752973556929 8.02843849637049 6.38738714665484 7.24037964420248 6.78523870693706 6.45860802199461 7.12520342421473 6.5096655015825 7.4382570247054 6.54093265794639 6.95839921652892 7.85058607106646 6.90793443318648 7.42387843093834 6.60373511377358 6.43534832048584 7.36450729407997 6.91553895749789 6.80953600610621 7.02065271357546 6.48705537674576 7.78743053830756 7.20479523280998 6.85333258104905 7.15559891334583 7.03005842300333 7.25073398913589 7.09142389535578 8.19085519988361 6.43885293963337 6.02357506510359 7.23342651377855 6.60659327926971 7.6811341821328 6.59430754507654 6.20940574378713 8.50511190657395 7.46831503737963 7.79514632802793 6.6065909400054 6.88140299450661 8.32531235256694 6.56463493897986 7.46221444357534 5.88349386536594 7.00075031075193 7.50217554118591 6.81495593304283 7.98050350591452 6.90781816844644 6.60220694442825 7.54615304877874 7.11706124206786 7.5876709583628 6.41711267080545 6.25799502364275 7.17128165808234 7.60965332985045 6.64201888389653 7.00423439813063 6.70027743762088 6.52761067727232 7.53316567380713 7.13150674519524 7.32269651923718 6.89660186138174 6.13821089643714 7.96189183387158 7.31387695834383 8.02965806009763 7.03154559225303 6.76673062987439 7.71198269639564 6.66373328885535 7.46941878411097 6.72110571050016 6.31245801131011 7.11360597872637 7.30120254437081 6.62488243852351 7.10627293665945 6.51594790516493 7.64827067835337 6.84136473082 7.15635587714888 6.71458584519937 6.33860709142184 8.8345936096534 7.07434632761035 7.18776099105729 7.08603426625471 7.2929283829297 8.10814554560539 6.4600339984714 7.45761488168677 6.11051297610094 6.19766085571277 7.48376085243276 7.29489211784344 7.7074965053523 7.18836465012268 7.34835168726347 7.89304286199397 6.81295725212112 7.53760650942569 6.5457607400458 6.2982316326137 7.84232585301228 5.45667075841334 6.95318990084832 6.57389420347308 6.42954078617194 8.37694436645962 6.79627050220861 7.08718804234466 6.64543805487296 6.5624726688513 6.7089020924253 7.15045629400008 6.63240748307606 6.88274672811459 4.98574003949392 8.4742748343549 7.19711276703398 7.58682477122166 6.50743139119924 6.13299725473247 8.80822758866471 6.88130904265784 7.35264557058819 6.60766283263759 6.72761475782022 8.09301997949585 6.81164301358407 7.26387734958723 6.61286989257859 6.20791038246844 7.95266610618353 6.75730508772594 6.8396160026353 6.65126719439545 6.62866895200848 8.24269154456807 7.09942104734646 7.97057645137168 6.96402771837615 6.74110279923398 8.51000078456994 5.66832519039415 7.48686626032757 6.94342016267391 6.79919802954439 6.14780549670053 8.21739374568973 6.86683342961756 7.41337811652276 6.77189087683944 6.42488987987427 7.62465799932274 7.06955463333296 8.12289618091294 6.62940395457552 7.11612462883452 8.21290988267461 6.57426536538999 7.49391538176251 6.62587100211175 6.24191229181577 8.89420259389107 7.1204785349135 7.30238624978844 7.07961038430434 6.72532122318536 7.7335779939147 7.32497139976271 7.85053269081035 6.53367799917025 5.37325073172936 7.74571929506693 7.42227970722944 6.55560772778834 7.02991114511569 6.17270873437986 7.7157928998838 7.19668447614306 7.5380458412612 7.00904969400177 6.48270226206005 6.83073464002522 7.04574736673136 7.3850189691548 6.47983479679485 6.37361679083446 8.36368141050074 7.12563305563763 8.16104828647015 6.59731857796986 6.49997083299747 7.03463506281949 7.01233464856021 7.77227181838911 6.62853139640345 5.94704768409841 8.4048176672066 7.50966526016699 7.82806254512277 7.67155211356293 6.99948558063654 7.97359712594561 7.35873659051606 7.60553440866935 7.32506725926517 6.75681790442931 7.28450799090586 7.35165320458309 7.17169285938055 6.62708719582519 6.28856498392976 8.75832295684292 7.40666162743997 6.65683428354313 6.95000001894933 6.72859604178685 7.96532213143123 6.47359276676089 7.3388626171521 6.3205212207036 7.01806762669363 9.28706806694218 8.3221843150526 7.57080885400645 7.13534184113892 7.41835776011292 8.2247467530863 7.36149847872642 7.54921800776246 6.60045663771635 6.93798787180518 7.71437332945748 6.98360959512257 7.35213051353993 6.59103105883897 6.86341357969554 7.56882804635125 7.12281162363997 7.58744136763705 6.45736878095258 5.84010245298629 6.70864322136471
Manes.17G031100.v6.1 5.3334714300043 6.35854089388039 3.92021867380748 5.70218185242688 5.39335900551655 4.861078992912 4.27996530156339 3.82956472952542 4.21367530847029 3.73003826736833 4.82126195237205 4.42634021840582 4.01598277474177 3.44305187794855 3.51251450879117 5.04793699276188 4.53957960097718 4.84057715139863 6.58345032129376 4.55548773694474 4.89673564469479 4.5426955421875 4.13075262838132 5.80863979257811 4.31338314005918 4.82224499232333 5.86463363668249 3.20900055990681 5.45718598648416 4.12552501601777 5.7347463374868 4.10758410181633 3.40635991829517 5.1797495465046 3.36735576210244 5.12733218812251 6.87443954465169 3.46275402627941 5.19416411713159 3.54404840770504 4.89809711787404 4.90070192439473 4.76461258724125 6.17432054168369 3.77305240836093 4.12900872040676 4.85603281618567 3.1556293923897 5.80671832969964 4.48443846172709 5.02511227048881 6.4286093657121 4.26395233366067 5.58973897046574 5.04564521897106 4.77514021373469 5.25956207880733 3.82942853835697 4.52197096483781 3.98470369819395 4.45581964901029 4.88535060544033 3.71107914194521 2.59979625578436 3.81291009417644 4.23651025084941 4.95155832260573 3.19194094230314 5.77165537779117 2.59979625578436 4.32714056121871 4.83583290101058 4.36047793394832 2.59979625578436 2.59979625578436 5.4918938709858 5.67151389538978 4.12948081034605 6.97494671094311 4.34097358250456 5.31766229033501 5.96388625353642 3.85486015733762 6.36501343539801 3.59250871737335 6.16649236555893 7.4369438488478 4.29261514069146 6.26921983942565 5.59324064838605 5.32135722923905 5.84742010113703 4.46180300591094 4.67744238628232 2.59979625578436 5.69270601208796 3.65737312024582 3.89168266438333 3.85652012136787 4.51944323067606 3.74858817357684 3.99148542122515 4.60600927711533 3.98692490422825 5.12862405186618 3.48751956741113 3.88656439866024 5.63708302390117 3.18709662403514 3.86035663684186 3.6939030069005 3.70923438673871 4.20704210651912 2.59979625578436 2.59979625578436 4.18967018362555 3.96159561599773 5.53432335988305 3.40831739229295 5.85681285394673 4.1508572239531 3.35765264354746 4.7033075677148 3.96837784396383 5.7957944367959 5.29734256288408 2.59979625578436 3.80456736897007 2.59979625578436 5.20434608408403 3.61868305960293 5.80397553872309 4.75000423480257 3.56505178574322 5.69618591814306 4.22400499039403 5.44044371597901 4.90868385343599 3.48667118750462 4.67430135717593 2.59979625578436 5.58078986898982 4.85999741963785 4.2536234071397 5.47346017560506 4.16989900314409 4.85457252484581 3.99224523544299 4.1673343304797 5.63881424190592 4.49299909182598 5.15987473818042 4.85868934543002 4.71159666637976 5.77117730147057 3.63773510845993 4.06805322863222 4.3225880930027 3.41561414201033 4.52059564269678 3.58357647506077 4.63890263667548 4.79048267507434 4.17679452061502 5.27429918607853 4.43202368606397 5.88836473500413 4.04680098673613 2.59979625578436 5.65894192419844 4.17073003022522 5.04663903152174 4.931272748135 4.14005252362322 4.39133413139633 4.30642223100868 4.56863170125339 5.20039296971054 3.6727640892179 2.59979625578436 5.09115623418558 5.06423009031244 5.58751811451052 4.8382527010223 7.50128119160822 4.90656386457429 6.78088773927877 6.49265357273048 4.43521305507572 6.42894092090607 5.34556871392571 4.78850637370139 5.04523405293127 5.00819030005623 4.73719396217475 5.97317015126931 4.75723664712351 6.36891322175003 5.84976938532874 4.68619251656654 6.31359637797482 4.52437872499994 5.83343438748653 5.18768908464094 4.72404247348023 6.93687209145365 3.97203315376451 6.79623090376054 5.53342118329508 4.40929173294704 6.60885436412776 4.52780403126034 6.68421389016799 6.01052903997762 3.90705622067467 6.28827947550816 3.10108304697002 3.97520418003889 5.19878403319461 3.20006221402401 5.86752844416605 3.5424647413453 5.72113987377909 5.66580982955359 4.68846215700261 6.17880209014042 2.59979625578436 6.61934096846258 2.59979625578436 3.67347537460116 5.99998063592664 3.5254198690814 5.27032082082062 6.17104444039799 3.66084073289557 5.84881167830576 3.38697297193438 4.38500788950251 3.89075266049934 3.80239036811738 6.90472482192888 3.87599515681154 3.9649881923046 3.73905338952055 3.43807603486059 5.61427195624198 4.31647621367309 3.79618540511458 3.73996799412852 3.06159220116022 4.53976414810956 3.83651593829476 4.72381660649711 4.72148762280644 3.42349936287459 5.59498065251652 6.97234994017089 4.70136139707782 5.71916604840991 3.17608306896042 5.7026932009485 4.01974631285369 3.76766519734335 4.99061404680559 3.42207352412746 5.82826015314194 3.88263538015512 4.32208869929347 6.08779251578305 4.04813556321068 6.04464035338034 3.68464331108315 3.90188314019062 5.61948102413121 3.96143642739187 4.5244737211145 3.98927166554258 6.23259248789457 5.67945566764647 4.4918170914982 3.45647313848074 5.87577969286842 5.85800582701216 4.30541256447046 4.54270447369722 3.19944276628065 5.20295260140896 4.78626839963419 5.08774084989317 4.90710651241556 4.33277230110226 6.08572976184253 3.94020538747076 5.87443338366695 4.33983730886778 3.56418732133832 8.60111444449431 4.01850320851084 4.75448782943499 5.49284088004126 3.70249481191501 4.81396361541135 3.7414389757699 4.94399122072792 4.79494588039053 3.92695775342536 6.31948766448272 3.96907504514623 4.18285928066392 5.90223048599521 4.58309632678987 5.65723344091825 3.90180603094462 4.52758699628218 4.93992216853494 3.50726645208533 5.95739556337728 3.63892444229326 5.22431584381887 5.45556863758084 4.11387055713032 5.7690473622172 4.07632567243283 4.2931562631388 5.3276869142962 3.63957982449181 5.5540499703983 3.67304820873733 4.31519820771337 5.34337497548936 3.15924501044427 5.57144100973526 2.59979625578436 5.46918155584715 4.84510004034684 4.81566085267146 5.79983141856031 4.66447040297905 4.22470455400088 4.76720759114265 3.78599847187112 6.66744654556284 3.34915287415242 5.13841312746368 5.85806348371242 3.99113722792646 6.51487158452247 3.72640000002685 5.25624997046361 4.31118437431769 3.71999682860615 5.17607013313503 3.93085353165655 5.03572592487956 4.8879347268948 3.85223087469537 6.91471827116332 4.18752906653414 2.59979625578436 5.23212737350184 4.53453627651365 7.46065122984377 3.9555737705207 5.6290696171064 3.45536050003636 3.27934697100873 7.05158232298678 4.50877571754299 5.37645075800275 4.28632109995484 3.34487133408656 6.66556407846545 4.5260874650991 3.95725259331698 6.86482231926464 3.7837380289056 3.96115202133466 6.55946169529281 3.44498313082173 5.2981033003359 7.16180710207982 4.36692166376586 4.36315426171649 3.11136320296335 6.19039087290411 5.40577785598726 3.62430159717881 5.80651581344492 4.1715324172179 3.62942684418572 4.75735171369379 2.59979625578436 5.49201983198332 5.6534184461126 5.94739668211331 4.4569336025263 3.39262644786142 4.54481408285063 4.30758947623966 6.00414931391246 4.59668652736278 3.8007536215964 7.32228171813737 4.4249266853067 5.78635456754246 6.25164322488632 3.95484254405987 6.82937310556512 3.49033222288615 6.90709390267995 5.48027280998018 5.34700931688926 6.81646959121149 4.43485084433548 4.85203947466743 4.97083940267581 3.68984673265129 6.35928836217971 4.27647691396808 7.10895618073052 5.35514559360431 4.14593057202499 6.47955746787983 3.43006726886568 3.68034032886525 3.95065796328778 4.32698450088052 6.33207321131954 4.85529052058578 5.55366655420688 5.19782364236871 4.19997833854105 6.19417302930584 3.87768498285264 5.28302172754956 5.40145547505636 3.8603873958249 6.29018094321728 5.51719782614294 5.11500550817982 5.24033010797451 4.45198754182281 6.32699431143808 4.00673677425881 5.28782466172504 5.01177114867122 2.59979625578436 5.51919257697408 2.59979625578436 4.39372719194037 4.72642661672275 4.28168050170388 6.62409737149678 4.69908024514783 4.59396492194881 5.27851622508249 3.12551148095829 6.00771861403899 3.26388014084464 4.95399879040777 5.09038988596648 5.09156697196933 5.34787288779788 3.90453898640978 4.81826585032471 5.48743615975289 2.59979625578436 5.13506772089652 3.41079602512175 3.00594591942254 5.05585149993751 5.65670954045274 3.31394992493702 5.6219866347308 3.68393033000572 2.59979625578436 4.24422088406746 3.56431211964338 5.62528145421547 4.32446294682667 5.20179902476467 6.97436077171121 3.76823708262145 6.88996013764799 3.57333416158868 4.17477670351442 6.3811581025713 3.23264526912839 6.33411527773558 4.00858795385156 4.11087732483544 4.97469002140052 4.15831018516728 5.6425416917534 2.59979625578436 5.87691087703663 4.14902731723498 3.90722036148961 3.84378557776466 2.59979625578436 4.1705280092147 3.17435855558807 4.09969168816921 5.22641838034157 2.59979625578436 4.97848815819414 4.47730382235401 3.59922678175207 5.04534629333263 3.32871826849192 5.03877978899335 5.86876070530583 4.89098237239427 6.42993751145152 3.66043172394382 5.52879903475976 5.76504849269212 3.56996809434794 4.93977348703602 3.56844582822542 4.75785065817231 5.28899222307975 3.81352416426458 7.04652456245793 3.37725547101701 5.13632216302719 4.78058866136346 3.64836461235108 3.58686561369776 3.19311762549978 4.78782449933687 6.2154497754613 3.76219152482937 5.93025377534639 3.99734253545325 4.95408196856633 4.65656525907792 4.33716549836568 5.38194587391361 3.63770880969205 4.19101250511164 5.52059610034684 4.65676015342749 6.36984769210146 4.17832983808377 4.25602663198486 6.13095349272531 3.10937730926642 6.46002072804533 3.52271871871532 6.86177401263514 5.9812224246099 4.23222152004816 7.90854146624035 4.09506613828693 4.4746343550002 4.31125407263173 3.9983120469347 8.66636937169117 4.0566529633353 5.26442502120683 4.13780128262432 4.20379530305536 6.14460179159068 4.8517962889677 4.94471252187188 6.39550732010676 5.22583210866733 4.26504317090378 5.99146025388208 4.75718686771069 5.05238540547508 5.89822336901242 4.79479374779162 8.35152476756263 4.23993738336238 4.97267179469575 5.28134427805285 4.15113249232489 5.78668454825235 4.95559975804281 4.91633544453321 4.27338358467804 3.84720525866936 4.97085482109708 3.60066604531036 5.720245288079 5.2277882848068 4.08860061858979 7.01616005550362 4.5499871313522 4.92373130069052 5.31927595585549 4.0420947930927 7.37879659014699 4.69227693293243 4.13918345243204 6.20640925888042 4.50322722739814 6.2022386838135 4.9788660080907 4.8214399509088 6.22279171498676 3.99120443646554 6.6014228890562 4.08572846250385 4.95131285042352 6.47093536918838 4.23317015500219 8.04729831151648 5.28264306016816 5.57186178051076 6.44594923391705 4.1098295392712 5.3627414093168 3.7884533108739 6.00569635546891 2.59979625578436 3.62099745099714 5.70354343247041 4.42701045590946 4.87091428312978 5.47291254912977 3.66355359323633 6.74051590483898 4.37127216161527 6.10985665928661 5.21631662540804 4.62703701216278 5.61036617316248 6.20533532725241 5.38503765925916 6.94921532829022 3.76244400185774 6.34021199730957 3.97552786464507 7.69249145802913 7.18439805673371 5.77481682090605 6.89786429115158 3.170552578228 4.99552822400766 5.84002156240133 3.84296024738036 6.53663798160778 4.03974821756537 4.50820898906865 5.48805411018171 4.17864547284131 6.18512138883932 5.51181217676927 4.00451750091327 5.89578915487713 3.95406656761989 5.44878232643981 4.00942744569759 4.84926886766872 2.59979625578436 3.67495035924399 5.95313366301706 4.58672758291294 7.06653333051495 5.16451610894685 4.99281489392205 4.23342605485195 6.65874409014507 4.81307193274341 5.1176867798038 6.68768005714829 3.5393592086075 6.86429883835441 3.61939971904066 4.27913665874054 4.46235357083652 4.77049861871703 6.43265005824863 4.00970268957735 3.48927214962142 5.71217109502032 3.51092015828471 6.53118300510694 4.89204687168545 4.58113449991731 5.62023124898014 4.7268415317643 5.35074980482916 2.59979625578436 5.23612155669746 5.43284111539091 4.11224313051273 6.5943767719079 4.39642508696711 5.81359317659606 5.62073426575956 4.31017720271271 5.70711585929401 4.64669143697385 5.60825314864318 5.38207385744233 5.38627864419876 5.44126958556942 3.70242088697536 4.42671592107781 4.27862334158004 3.9312399709541 4.9871806831458 3.53809143152737 6.80436999447954 5.08329956487755 4.82595942352808 6.90277461167231 4.84611828776606 5.44165510326841 4.53595357022013 3.40296774934954 4.64320184294799 5.81260079820318 3.91072334621585 5.28886410266509 4.61309429115726 5.12329826869886 3.97521768512073 4.24853291030848 6.82624096300244 3.70634912023239 6.10315510439372 3.68792152061727 4.37222253450174 4.01444488429516 3.12439282256448 7.01192772852581 3.91389473505842 3.87831062209256 4.64032789645402 5.61088024143791 5.93464057215265 3.82596030969513 4.59821179736585 5.01959022746431 2.59979625578436 5.22191757587524 3.7236190172748 4.55846220690868 6.46627794342002 3.71203757707037 6.71864037381761 4.6130087313599 4.72610734570707 4.76791852529133 4.23485718642711 8.55892086068174 4.09159197971054 4.95359282810081 4.4670777513188 3.50796474887411 6.41177424440541 3.59541879055473 6.84930051470626
Manes.17G031200.v6.1 6.34619053716561 6.14716260615111 5.43922423391734 7.92382840154119 6.08131172885634 6.4164179563665 7.0969521136266 5.80495785026912 6.60072510116252 4.79517645019405 6.32644725003122 6.61625893725154 5.39535489056695 7.05849307683311 6.33804411135991 6.54792223181738 8.04738156013372 6.8909224851873 6.56279966760604 5.5735522475816 7.0188382856181 7.53495070913965 6.03716597840388 8.07385145067729 5.6383928339706 5.82256909058335 7.90828266997401 7.25085393909736 7.01523035354626 5.38593666286185 5.88002717896732 8.06623990076524 6.29912742569555 7.72785178531995 5.59258806528801 6.80854441151192 7.63287419310162 5.62538930851153 5.90221468628515 7.68431183373557 6.65068383884168 7.41656700689144 6.04278360013238 5.89658218484681 4.79386708680198 6.30222357554477 7.55314989882704 6.57821589799417 6.59335615191083 5.91761695473228 6.61492746489418 7.0497919248863 5.404305810318 6.81008312153058 5.6734139539596 6.98468918465655 8.0904382113138 5.35206051211528 6.96724376763071 4.71284333855862 6.92680653909569 7.04857927853963 5.29071645582657 6.32364397525139 5.65766820205921 6.15930742197465 7.48093376530897 6.37749946990317 7.51604406095495 5.43346890406963 6.85945282016129 7.96637481029553 5.65883296692637 6.4348456154551 5.69841527937453 6.85419224973985 7.53548133262168 6.57352963194914 6.03777327829367 5.58848813031212 6.54720604903172 7.24329455374558 5.73992692618936 6.79431891945091 4.92201182942492 5.76270812526876 6.82929404659272 6.14596959069769 6.98069209838705 6.1743118393889 6.82212021504034 7.8117861138625 6.2424787222765 6.64988070138492 5.6713578930303 6.87505192662241 5.9343839982549 7.45993981632393 5.9829107239643 6.98793761715992 5.8256293992994 6.61176542180881 7.15353871170702 5.83761885437881 7.27937825744538 5.6227856025681 6.41092362638534 7.1869609855993 6.39236530332261 5.73715955414523 5.77086637444435 6.75210705784458 7.51870870000047 5.46559135295788 6.50626143573854 5.25891089829758 6.71154449110394 7.55807251347301 5.89203032005427 7.97942310180182 7.04083630972785 6.65482444637357 7.99135572774232 5.83350567546912 6.75060188025716 5.87814885450532 6.2764809223543 7.56959985911857 6.32761682015653 6.84262175494802 7.46627388273172 7.01011545047859 7.59810122239413 5.64720365578595 6.95953622773325 6.0665301269794 6.77372679169599 7.6626772133761 6.98728373638115 6.90047086911361 8.64328672674803 7.24776696806219 7.71902627883057 6.59448930181428 7.02310130317887 5.18201687661492 7.07241830218559 7.79692086349748 5.6490065134964 2.59979625578436 5.742216976827 6.8865332620091 7.38652096297004 6.15620592678667 7.16351223465649 8.57798533420775 6.91168426859629 7.55042735635849 5.93759981889576 6.32244266176506 5.22927886277928 6.83936765420383 7.99927712665916 5.68306503470325 6.77551418591881 6.68195539687266 6.59030810754981 7.84127055291542 6.05100434830062 6.26417402566548 5.24436644142251 6.13110361324253 6.59456583903504 6.48422015431114 7.59892816292159 6.46758641921206 6.42500517842528 7.47115411544429 5.66439596212356 7.3090586589855 4.66581631008651 6.68146533909218 6.81058672574858 5.62023989634999 7.30377602268089 7.14337201215466 7.22043472922515 7.25293272224083 6.46667380742403 7.33424826948481 5.53975375104685 5.59747020257947 6.92911743582042 7.52212080083422 5.56585244708674 7.02647566479366 5.30395469156398 7.14804012038552 8.27726216008015 5.88641506508223 6.3913336561759 5.88519686904016 7.54306630977275 7.99587194450135 5.98500615354087 6.69888208523407 5.98699731223175 7.9132041517196 7.38962223047449 6.76002339731165 5.88754492084361 5.6142411039817 7.61512764670656 7.50398660278447 6.59077279551721 7.63756653782021 6.80214997149372 7.0388211242434 5.75804160776532 6.82623437539726 6.82166052891279 5.76427125439167 7.05598940686845 6.9096253821107 5.90809757269919 7.01962212031756 7.68182931088884 7.65853523410027 6.498641942842 5.59317620399131 7.14868640946803 8.67610370139923 6.45153217471609 7.70553165797219 6.32651791662759 5.96872726337639 5.1857487437654 6.88450373036495 7.16597660954194 6.17584500098559 7.68551540655668 6.67030409215202 7.48776844459767 7.88396583464924 6.41556996679839 7.61333861724484 6.59423180076806 6.54497770176788 7.47407563803038 5.61350975655418 7.77344922178769 6.78167531429337 6.55632604449808 9.04214138574484 5.46883562473172 8.99206112755648 6.32025749464405 6.73702411922775 7.979992336414 6.1776864999855 7.12752612274073 7.49959498332933 6.82665450167297 7.83627976205321 6.09241512921473 7.29009794988035 7.44615397206503 7.81203454801215 8.68393730756326 6.75578189709589 7.0527863944381 6.81226118859165 6.31201456200156 8.07281551492587 5.48836196483693 6.76017936620149 5.89408061941541 2.59979625578436 6.98793567760937 7.51132705861303 5.67305554672953 6.8091908306031 6.60248950190392 6.94231080042735 8.47393135077711 6.3060450471954 6.54731231140057 5.23851736719162 7.49833879663151 6.7366960216665 5.41909440309451 6.31088942772119 5.66511211247361 7.88433299346021 7.07093233171023 6.0342516485814 6.32705136877769 6.33652630097129 7.12589374541015 6.81034125441308 6.30724797474996 6.24674955096941 6.33938329679835 7.06895775788678 8.16078572397668 6.73355610208139 8.25107020563019 6.58596849005082 6.61650179398181 8.07765451233515 7.2561449517251 7.63878136846235 6.78868349162456 7.99627217771791 7.33442239935031 5.44297401886085 7.64523416066878 6.31315910528888 6.89825326928277 6.61518102386688 6.62140186412076 6.70826427858573 6.42421743837721 6.34086707945378 7.21785938547372 5.57026919608559 6.47075437841559 6.33111963268027 7.14281232618574 8.08572099767326 6.98060587471322 7.53125510666297 6.28297791613009 7.33703018165545 8.67355316534063 6.35601498110545 7.47304337200907 5.81878059490306 6.41142192779392 7.88219404036994 6.85585323950917 5.97506399145309 6.14939975500135 7.40626319942694 8.2555768101012 6.24809496612516 6.89581410079964 7.11769290691772 7.48757046118009 7.55594873759006 6.38202479558908 6.72885537364469 6.0446501265519 7.61570099690932 7.4875453178136 6.83187131855577 7.48503008680372 7.80036215178253 7.35522220870104 8.85877771221848 7.27411774335951 6.90527585006499 7.57342942678585 7.51058944866261 7.44132341787376 6.6750477218182 7.02535879210085 6.60787519041454 7.20722659513581 7.36531149198748 5.93347191155595 6.71096684250546 6.59456854743452 6.31314128938238 7.15345012653307 8.41208627322928 6.27612806648096 7.61121543015951 6.28568228658874 8.01209942204617 8.05937699970161 6.24922917992766 7.7794593225482 5.22215648746562 7.93096169971087 7.64413685549724 6.73261445405587 7.65152758003081 7.16452516664608 6.99764680523607 7.78815162683199 6.350357264757 7.37528507624052 7.54806132143385 7.35169007869882 7.11355049853207 5.92970481054688 6.63367734179066 6.78539699557433 8.5764520319916 7.67419825521357 7.74102877177799 6.58171372157674 5.39197696954572 7.93041869806897 7.83835777422345 7.623329613814 6.50347502741226 6.30758115768029 7.28413313663839 7.62428332747171 6.26977363214382 6.66350456927248 6.77704000588241 7.62483916773547 7.56252864370021 6.35875972552073 6.45193134363312 6.42194348869498 7.7334550993267 8.03071771938266 6.35481770871997 7.39955747177967 7.42791305597764 6.73851257214846 7.82964131558819 5.96798705015311 7.86597689345313 7.51775205564997 7.68353792688106 8.04813810896855 6.23481624702214 7.29799071203834 7.06848089067165 7.35600742690627 7.97357600749446 6.29586208612949 6.52379427094305 6.57465322158876 7.34538559674862 7.25293242316801 7.82333381373858 7.5631055831154 5.2550615804444 7.87667177378992 6.99828454395926 5.2771683468275 7.12121800615429 5.96092237770421 7.19241284585577 7.74966211454634 6.58486817831632 5.82419067430041 7.12397711534785 6.77033415075093 7.19869593512166 6.46293068729691 7.35293246749396 5.48014748050084 7.41155687466311 7.64669255102241 7.89252784170583 7.4180283041845 5.79233624927792 6.96056904388636 8.3698573276248 6.10439459393575 6.32139596449945 6.96093649693902 5.71513487435301 6.38737620850243 7.60534108518812 5.76558923816598 7.24793735249573 5.41453713025539 6.84432107311902 7.35106130683125 6.45329400391501 7.767407954311 6.31978510814882 7.08009853922361 8.28090476860599 5.84975078250485 7.31342730398068 4.76870446591017 7.63854805681159 7.27823117401745 6.21820412115524 6.73264788583103 6.47755776554605 6.53494304802054 7.89080642568394 5.8637197531217 7.61752867390905 6.51740603391221 7.4617006124736 7.46081661632364 6.41629292966652 8.58495063681676 5.4350895084049 8.22331295208694 7.43182304538752 7.2627951121524 7.66756594826855 6.03543912486926 7.33304487524519 6.18516282916507 5.86838926371396 6.71358744095899 4.90022906747582 7.1446258413459 8.22937208735785 5.94538223544688 6.08996477544679 6.4726582919431 7.15495291117558 7.359534946719 6.20025624712673 6.21748152490113 6.22868505054887 7.06251022305518 7.94412846131597 6.22416701890914 6.5879271374928 6.68428102346653 8.14244230784378 7.70023669167739 7.66285678910178 5.80002406636255 5.89085137651602 6.90458664733302 7.97422387088515 6.86196626952099 7.34018919172237 6.45159909537074 7.80960741988013 8.54479132382848 7.42482318827222 6.26509749091155 5.78468790343894 6.82182020740424 8.58838852503477 6.14245944687661 7.92616585073796 7.53819738093796 6.90305257230906 8.8802091483775 5.71954492282757 7.83857050277854 6.5786662080798 6.6725875926535 7.79695132746758 5.72629306321738 7.21640735587529 4.63686507329693 5.96588298794085 7.44584146628699 5.23533225422521 7.17358519867738 5.5329648261023 7.24446515168276 8.27055158555092 5.80346851978309 6.95573755638293 5.7148027538434 7.48130748374166 6.93904411560487 7.50757080617433 6.79372787752149 6.81627859874241 5.66705399047543 6.34330593100344 6.75554767009865 6.18611489994246 5.43388134854415 5.75308573346424 6.44730963455328 5.86433763617526 5.78543098363583 7.38919802039426 4.8430709857834 7.07494396924344 7.44040836791982 5.24867461796419 6.23123742950739 7.57039783853636 5.27435119509004 6.33146133679418 5.85542719117266 7.07313936668128 4.85144568944303 6.02910509442028 7.02317761236049 6.17962653918588 6.13371462690186 5.74535796617844 6.3028469174205 8.7357803949832 5.27693284972004 6.55290697175518 7.07051506989878 7.08945573070628 7.4609980814263 6.35723696068484 6.36911243107376 5.74299439059679 6.9902730453106 7.51354888061436 6.00351283096253 6.98691054375865 5.49897245472874 7.18850255253297 8.25791370187537 5.93550198811363 6.86440189312232 5.68536757645496 7.18294872440355 7.1536075581911 6.37921070150934 7.75816231106814 5.86424684497301 6.65564243326779 8.23558937075737 7.20445199787849 7.28303733540877 6.79009323474103 6.46494767030301 5.99159582542454 6.10620843663541 6.1358942238732 6.20533532725241 7.12684827209013 8.62025023174138 5.44922377288502 7.69199766912742 5.86261776114195 6.94489795059816 7.27882087522609 6.61980834856389 8.30827908626728 6.11409903519646 6.12885982591387 7.83715698014141 5.46600501440592 6.48346208375656 5.12264440022183 5.21570725744284 7.51185162080955 5.86098184320811 5.82888557383886 5.97735192128173 6.66202885760736 6.9855503503071 5.69018625663096 6.43571325519645 4.24434165029672 5.86871299220909 6.50185653103526 5.74808279719933 6.87603005448124 5.47539384803193 8.38613633564755 7.3702543540846 7.0215657329096 6.50781390723431 7.42953506554859 5.52081237910004 7.3819801700474 5.73696334531433 5.53600354711004 6.01653143822659 5.23489583273596 6.20701389224804 5.56468421455155 6.32681825380583 7.64717467751434 6.14521093410675 6.48221997896807 7.90091812558469 5.68361283875996 6.81405445612988 6.85920011348236 6.47780507202277 7.44011593144689 6.05910887063737 6.26499109515206 6.67805217387276 7.51755431123759 6.74888796903141 7.87649489811332 5.50035941480492 8.18283141683275 6.40265602133447 8.12772334411467 6.5864314691766 7.04387255688059 5.57941268477654 7.28412517697788 7.25235943863091 4.83164053823403 7.04747694457539 7.71969570654845 6.50884855321937 6.84397932953604 5.56556971281106 6.71639292928961 7.72808221209951 8.24390252912167 8.02930035396813 6.34314408716584 7.50552851601984 5.52238095438682 7.28413857482334 8.46208238134693 6.36396863073886 7.66590046194644 7.51762565150683 6.87293985367571 8.1895311933416 6.30493676365542 5.92433939482725 5.42453652057821 6.70532768056835 8.44912977389776 6.43613898468768 7.43034481043275 7.41761708695118 6.34636495560306 8.0118131238806 7.34546844460432 6.18857939580856 7.45384239027229 6.19845457803703 7.50969965302922 6.9579440590899 7.26276557024812 5.85746825129263 7.05793571707808 7.88969126051629 6.22358658329946 6.7223794721249 5.37971646822032 7.37088879510254 8.58589075025772 5.58334805921315 4.6072082128 5.55827365632917 7.43294423472333 6.75931108472878 5.39537451583644 5.12439661584247 4.81375502839785 7.14309443752782 8.40816288677566 5.62779069615436 7.0467901981622 5.72041411284039 6.25806662143056
Manes.17G031300.v6.1 5.12461247387325 5.80522515606034 5.40180938175755 7.99455106578024 6.54238048762169 5.36695609110238 7.19089791366599 5.65470187476422 8.2648321380185 7.05752810573477 5.05657544201793 5.33587005012859 6.19569981426808 8.06429379367395 6.28301533459439 5.41016372156399 8.05199851399103 6.99555451830486 9.19200335955999 6.04376556578876 5.10441290179045 8.14210861700867 6.51779490818787 7.9459421957774 7.2274576012801 5.27914606209335 7.28498163867875 5.81898454598061 8.1163249569009 6.15164871302751 5.7347463374868 7.35821523395877 6.90378183393392 8.33568533814061 6.51815039876971 4.75496719747247 7.1770443401424 5.24674026628274 6.19642684385965 6.90027538602892 5.01245155368018 7.93690122692542 6.38335381393522 8.80996944330372 6.19039716035615 4.47332253776202 7.02191920335675 5.76192781535259 6.46149651781196 8.01101690135545 5.02511227048881 7.01434607378605 5.84060726856938 8.00615554667063 8.09413334004046 4.42490146569415 6.63498869232141 6.04726257518063 8.56721830278492 7.29068648628813 4.02226528212128 6.07905185466402 5.17154807238737 6.32364397525139 5.15520149112927 4.15999011281228 5.16470730563381 5.2103345313961 7.30582195358757 6.99453645390564 4.63026672461889 7.48510775397912 5.68326182905743 6.6658851503385 8.05081515300354 5.24133833711577 6.64049249299874 7.47818610205233 8.82545309753859 8.0523326874557 4.73766424358397 8.36774031988275 5.79236750880062 8.02865641997954 6.35453493279257 4.61597709866751 6.33675118353381 5.09199743492574 6.47658884868902 6.64252245875062 4.43904601445821 8.02328937233476 6.34251777832579 7.92885765432818 6.50522654805199 8.24221872956124 4.50254463240906 7.25412801890252 5.13017108971908 7.63029840471228 8.93489657679576 4.9781593334711 6.69143457312242 5.7852088922472 7.48616720744387 8.64271904888739 4.41602815420535 7.41235534492727 5.04027153368444 6.69762878520146 8.2608889341645 4.68692410658827 7.8105545573425 4.68793436194636 8.52493478628233 7.67623681360236 4.9878486699128 7.61828540603274 7.39444776307685 8.62145293081734 7.319711186732 5.26891069639645 7.13352033395994 4.57306164080267 7.33318044621184 8.38492623996919 4.93956872867058 8.4426736049575 5.0046027953583 8.5510396811458 8.01590311053561 3.74662764509982 6.06172895599259 5.42468311931034 9.78831239789809 7.75937937310553 4.90433684159306 7.4306418338644 5.21479409928688 9.35576640648637 6.88879214698842 4.78468425466052 8.04109443625282 6.37952556973599 6.15169578298 6.06600808827456 5.31263408547549 6.43832753597097 6.15853521857982 7.37206839226359 7.70299791393745 4.67094392540866 8.05626249315352 6.12584318598066 9.14756903256476 7.57567463249235 4.89218574813085 6.93714877374653 5.65954140542396 8.61725430880092 7.7939119001994 5.31214214045914 7.22338598109372 6.0338846909471 8.69850147555002 8.66808373497997 3.78663384676346 7.52012574674835 6.92228915010659 6.92523914958862 8.1521137570726 5.32288129227179 7.44593483289965 5.378729058947 5.29408580057262 7.46695096065098 5.36812419079688 8.73546736293891 5.9561303316643 2.59979625578436 6.71313237485455 5.73938282119386 7.78416011486807 7.59769248266755 9.02046802099803 8.42665757065694 5.20406619479451 7.23596718318292 6.16924848265863 7.67165218355992 7.28743124529656 5.47313052445064 4.80351238354733 7.57080926279589 6.38101069314489 8.83646187849937 9.31842174413003 4.89227703363519 8.47435860987531 5.62944438199794 9.54505607784734 8.82071681899477 5.65230777184993 8.02227770862579 6.24775917451405 8.70886611874099 9.03243501490949 5.53590928252582 8.49405694076085 6.91119104469976 9.60439935563737 9.03693586301497 5.52264954835677 7.98190267150327 6.65172083011607 6.79831463322489 6.17464065475752 4.48287256068047 6.78054786051477 6.05312494362711 7.73410443333598 7.48795958417315 5.44024183787817 7.75929087631731 6.75762051871283 8.95379925244728 6.99853461601431 6.31390075453084 6.93088482687172 6.59322619774957 8.43394341405419 7.54588222640829 5.20705960058543 7.83560421363786 6.29517461086777 8.00867929409317 7.81978901118294 6.7063117593493 7.36093461495196 7.7863957392305 8.17675910737951 8.56395078862292 6.63571643236555 6.19621813417855 5.78021801114795 7.78731043900805 7.46633330489839 7.37822879948791 7.01201624667904 7.08626143777488 7.84439371995372 7.51993099658053 6.87932149596917 7.35443509282384 7.01794212539512 8.19773649034805 6.97234994017089 6.51266863820167 7.18273986676524 5.57348043171676 8.52989329702903 7.82306277459384 6.79967218396726 7.47022384093017 6.13489043327383 7.8261468483617 7.11386657652965 5.29884765088442 7.94324507942471 7.20295468434897 8.49370847226539 6.26728989280349 6.34381715270096 7.51700265136499 6.58051622464738 6.79485538524923 7.48284980184905 6.23259248789457 5.40062108789936 6.345584665763 5.31521829692303 7.1469466794507 9.1335082229815 4.66091469553538 8.18364375419764 5.48445535812826 9.22558497628468 9.05202395226459 4.87737293884327 7.30510775197349 5.2382855745138 8.05081871066633 8.36029483761788 6.02270976111207 7.94003094801831 4.69402302155785 10.0150282400678 7.26398579646367 6.3516555783916 8.48104852190541 6.28435834653942 8.93711315376125 8.13551023313656 5.90778828425561 7.81918921412796 6.82065941796473 8.9627600098832 7.6022404065398 5.03947276151777 8.11012808361552 7.14495443687008 7.57968121546838 7.39894382470906 5.99482379966286 6.50448041577929 5.50446504543069 7.23398059296648 7.95633767024925 5.94278688591542 8.07102529180052 5.94651366381904 8.18178070336959 7.35949028498427 5.67713046042698 7.54724806043525 6.17203228411744 8.84898521312471 7.55113017481784 6.18191410846028 8.41314084488526 6.90464974854425 8.67099606480482 7.71836399231082 5.51068572922537 7.53247634475271 7.0101205539895 8.54397667594985 7.84224266273413 5.97193445392607 7.36024568810993 6.29283595858213 6.66744654556284 8.06099232431643 6.24826797399689 8.399192845486 7.39641103529742 9.20208213187214 8.42008207980339 6.23103716144785 8.2948787812513 5.63828663360112 8.83365918897107 9.27224502610084 5.56422630489184 8.44740569776469 6.81411683496527 8.2666858032798 8.36499878172376 6.78184155456446 8.11055578151325 6.64699750683373 8.36804882705773 7.43607767656943 5.39048200854236 7.30258001158133 6.59522082248598 8.87364700532278 8.72053601803663 5.20306624579715 8.36646426688446 6.4823434011156 8.81991812449768 8.64019469797435 7.54388917271063 5.85425251379177 6.8972064307404 6.904393181905 8.45895193152636 7.46119573398605 5.90397537479774 8.25406154033425 6.13364403489763 7.04237779355616 8.13736349921148 5.83744397663788 7.36279931739947 6.01532397263425 8.878219533971 7.78738856182936 6.50195386943375 8.05324266317956 7.54475845129738 8.39117281479552 7.5972902559803 5.71823130767047 7.9870587047446 4.98238600982008 7.33448778153192 8.37012186868271 6.03296889235081 7.60532129048713 6.43365085367464 9.33210691094422 8.61467984159848 7.14118721821196 8.14088587165165 7.55429035072864 9.20363471830198 9.16865320073417 6.0751833992539 7.20848205869209 7.89869794346511 9.08763196135724 8.62250980142323 5.64453097149965 7.51152301594381 6.63755283274361 9.02586264430785 7.59476007980475 5.64434399733025 6.98972908436716 7.27405329193258 9.43623169251628 7.26946202057019 6.16148792761717 7.50564588832352 6.45532540073888 9.38262786193021 7.75676625983524 5.85702877112792 7.50526290381727 6.43593277900591 7.66740205695542 7.36885351923821 5.1055831670441 7.27004855561594 5.58446020415988 7.8907450592928 8.05448953703412 5.90702661456098 7.34132427843229 7.21163256888701 7.61521303562637 7.58318403870673 5.67315793003608 7.23055864685038 5.37393556664631 9.70480291973042 8.02304201884355 5.29009911414626 7.11961366007926 6.27560238077074 8.22550556210339 6.98454047837251 5.72573841146184 7.24456507328765 6.21527945090451 6.95656571490334 7.00943975987865 5.38749833466507 7.12691448327666 6.46169214194634 6.93622014384765 6.65010791908328 5.82176942772576 7.03774562857311 5.69615069473282 8.71000542861482 6.85844149184749 6.03849397291989 5.00747416536259 8.1269080403661 5.377121599816 8.02043496928734 8.76006943610484 5.41097292314796 6.96141823159951 4.62618026646727 7.48121797078329 8.50676613474578 5.69792317792134 7.3918279607646 5.6442970679053 8.90560325070641 7.13819340373435 3.97935340636274 2.59979625578436 4.86982367292944 9.74284199081158 8.45347935036335 5.71088756826127 7.65433012452754 6.68434640929392 8.2626523720241 7.33995256222812 6.07554418077752 7.62322159391668 6.53209499636265 9.18129888709185 8.70470778107593 7.27166752127306 7.63660362958974 6.63394135344397 8.39370124595016 7.72021283722808 4.93530479823269 7.12427924331519 6.11089011720697 8.96352761362741 7.40246878938262 5.94263985001846 6.5835922040781 7.348421206684 8.56467554909766 8.17770869760655 5.61819106376217 7.11785323741597 6.67429137363765 8.97684854526182 8.37760712032347 5.56896291393402 7.4172525250085 6.65070780515287 9.44108648418042 7.69153725008639 6.79364393278013 7.65414106231076 6.6418531432829 8.1240052950153 7.8475438325269 5.12572135248387 7.7789869086596 5.52139089887013 8.43404595502467 8.26249506126651 4.70336439246133 7.45987783187043 6.48461964731892 9.66841436938316 8.5318319565993 5.15174220951472 6.8238814671448 6.50743259608895 8.50304246464262 9.05112962752882 5.83288993619057 8.32648719810922 5.93537150147407 8.87658411638393 7.83550339872295 7.22520634504173 7.04784911024168 6.22315835090325 8.71311224426662 6.4530163254215 4.08935796245677 6.97196799662462 7.13627411225637 9.52347660896464 7.59124754930291 5.17403863643677 6.93034196104406 5.51930874428757 8.40497728491764 7.95266366164063 7.0792844699739 5.24053699006521 8.23403391748262 7.23178963870796 9.01273002131263 6.97472728009102 5.14011559782818 7.13150674519524 7.28220908401217 8.57260181095985 8.59141916997673 5.99995244162063 7.95141294979879 5.93591089356276 9.51420548294388 8.66939991355473 5.49396849642741 7.53808030299551 5.30128941502195 7.23073129223987 7.63064308895 5.27435119509004 6.95694462713317 6.99506039151338 7.96151591995213 7.99560202465482 5.65165170738373 7.07423391774184 6.89173682237165 9.52244944835711 8.90880316912276 5.07819381524618 7.49476098046553 6.2741016661076 8.93057232289415 5.85823179320448 5.03637985248684 7.9711073276503 6.42420962618828 9.00899973327213 7.95327129242593 6.08873443780287 7.98126943070925 6.61641008862949 8.1412167660566 9.418123572967 5.13848057168525 7.39290718148045 6.94601775491976 8.34933746009732 7.45611607284205 5.98006290497147 6.77708925018124 6.17809630971071 8.96065715786347 8.69847318387493 7.13559216689314 7.47166975008818 6.24791196917113 8.96978685124093 8.48416727600111 6.9348275600623 7.78322309978428 5.92543416978849 8.77090613145834 7.29404192547467 6.14534705743913 8.10486096733 6.07148218114957 8.92952658658822 7.36385829546637 6.42539569248954 7.67565617399923 6.77094374590365 7.99685928961394 8.41259486541147 5.60949000446422 8.05289972017601 6.09652759139997 8.42618347001283 8.42617523158562 6.108542903529 8.28553054300659 6.61058514635671 9.61700039917162 7.33981286284022 5.48767781046945 6.96315681818748 5.69018625663096 8.1648213485115 8.17395962285245 5.36430258657044 7.7088603174128 5.51390435228247 8.33339988995174 7.17628227558027 7.5821455589553 6.74877915591574 6.83934178005997 6.15112203057635 7.72326584021744 7.06987885405357 6.22816505834797 7.50512385293218 6.21365325612671 7.21094214139076 6.64564409623672 4.64021012449764 7.3061625478428 6.16913728205628 8.51800843798296 7.17129243827715 5.05372925045501 7.43344080960679 5.54931869025199 7.70638354762843 7.82353806920211 4.88595735866204 7.51390519617053 5.75359064377715 7.87476588438162 6.17064995199924 5.77835770348541 6.74888796903141 6.348726157123 7.63434329191295 7.99920125376487 4.84573385057407 6.91232388351497 7.24693965826503 8.15572479379416 7.59451500588693 5.12420637072029 6.96669549875844 6.50013611212367 7.6139018838879 7.11735935366426 5.16353977805653 7.73100726490085 6.3549171880735 9.15025531763099 8.51623299718059 5.64313087751492 7.36246590349672 7.23752614908307 8.8688301874692 8.70369787710382 5.62914094864584 7.63200127126159 6.69576395601516 7.45921786129135 7.43264764990491 4.39923853806211 7.5071389464399 6.60908342552856 6.92750617101711 6.32744850393204 5.90704629908893 7.99634707604682 4.68205104553335 8.65478026794649 8.6834796066655 6.00661295059033 7.18438970003306 7.26401671873615 8.70045848533473 8.46432258382987 5.19065302614133 7.00485521920745 7.63973812374382 7.75283450996812 6.29074000804757 5.30592550110091 7.68606345182881 6.06706051857384 9.18095632669178 7.12996700838741 6.59733675628124 8.13174724473158 7.05494598297991 9.23415503117573 5.96146601925367 5.28800837418586 6.59040964215985 7.536003305907 9.59625128489679 8.37929808673762 5.56277888770067 7.73348111795142 5.60306077694954 8.65734119010066 9.38603777729769 7.96212569527631
Manes.17G031400.v6.1 3.14683983215409 3.70064765159346 3.71549495657408 4.32520715830245 4.82423701700714 3.81365830725574 3.81949299908603 3.48212528741791 4.64829762674535 3.263295019147 3.49438284815064 3.75305814511114 3.32888032498958 4.22337503517072 3.59644953537541 3.6969227908129 3.77339051050079 4.58180910017937 4.59562908396503 2.59979625578436 4.34490519912131 4.25817351072512 3.34744421400159 4.30272653372109 4.08246307177155 3.58052694302842 4.29311282438368 3.64013835869225 4.03685567412286 2.59979625578436 3.28513972525459 3.8483672408052 2.59979625578436 4.72488323177018 2.59979625578436 3.39941693038722 4.68775831137049 2.59979625578436 3.54273597101275 3.68399644396397 3.48701286742929 4.59984352987778 3.42762445997438 5.9953317648726 3.19842031549437 2.59979625578436 4.49608156563385 2.59979625578436 3.7682858115686 3.73724134059584 3.11136424535262 4.15017552397155 2.59979625578436 3.79008946478835 3.30273000440967 3.28257618553174 3.6109959391733 3.11439241586576 3.86635365411974 3.14040437654277 2.59979625578436 3.97542699658481 3.31285807433133 2.59979625578436 2.59979625578436 3.14237346324655 3.95083410359466 3.19194094230314 3.84431852604002 3.52675278103515 2.59979625578436 4.42556518466711 3.35537191096595 4.68113159220027 4.35439551718836 3.28754744734438 3.63077662772523 3.24847608250363 3.94884331452239 3.31752771329381 2.59979625578436 4.55962600283363 3.17512532819144 3.82159636409266 2.59979625578436 3.4779161570464 4.58103400233562 3.39107561198341 4.44494597918779 4.3804254860873 3.70765324548476 5.60274549985712 3.47790506614349 3.80347103851417 2.59979625578436 2.59979625578436 3.17403919595947 4.11005258153141 2.59979625578436 3.73479306234231 3.54572385788315 3.31557217321446 3.99291232590768 3.07799747124634 2.59979625578436 3.48751956741113 3.25897070105676 3.85921212582923 2.59979625578436 3.86035663684186 3.45516001602998 2.59979625578436 3.97665969851347 3.55255446331805 2.59979625578436 2.59979625578436 2.59979625578436 4.11215830973098 3.17519681097436 4.75060821551022 3.76903956309953 2.59979625578436 4.18043679180018 2.59979625578436 3.55495551510956 2.59979625578436 2.59979625578436 5.15903933203595 2.59979625578436 5.23958718651135 3.4373015361164 3.9875246848918 4.25185905339438 3.67422423232346 4.6496055046137 4.12814473248118 2.59979625578436 4.97542511929631 3.32763914543774 5.17650374619948 3.35372006124426 3.1779458868114 3.25041757009826 2.59979625578436 3.80954712352577 3.09448431999199 3.16768203400873 4.1145107302262 3.41192620209667 4.9128248976036 3.8700181854824 2.59979625578436 5.03524955875361 3.10037248322062 3.59666499419307 3.73218818552341 2.59979625578436 3.85199784944144 2.59979625578436 3.61183965644603 3.58357647506077 2.59979625578436 3.97169743679545 2.59979625578436 4.22510445439805 3.73994329725823 2.59979625578436 3.82470967320017 2.59979625578436 4.61058160745126 4.17073003022522 3.13618426178944 3.75268355076772 2.59979625578436 3.81336031802539 3.71521553420862 3.16417745732558 4.66927498538409 3.08843871467039 2.59979625578436 3.30341058845383 2.59979625578436 3.78422925139982 3.27853162965225 3.82362577113951 2.59979625578436 3.39857787496319 3.58961275319945 3.36040777907706 4.15211068419037 3.68435673220072 3.21599979350751 3.50135233378827 3.88726931389222 3.39642989941761 4.15382062285376 3.29033908088661 3.13848911460483 4.72175292455415 3.51245969493795 4.46872685253663 3.32419446547007 3.94823781971666 5.34604787276633 3.61677307627576 5.09907451419746 4.38341828359705 3.22829425332205 3.41353882279526 3.02986544421834 4.1240012429641 3.32563966480586 3.59001127490207 4.24869208935473 3.04879652493302 3.91750716661443 3.58798918021776 2.59979625578436 3.77728265014896 2.59979625578436 3.96670361522535 3.64928652565358 3.38420121746441 4.1096085867228 3.07224328759053 4.56517324874632 2.59979625578436 3.87965913939567 4.72669514704258 3.53478780931926 4.2876448546467 4.0293596729302 3.84937861315303 4.71052280785417 3.35832488643014 4.26923462383632 3.38697297193438 3.19677433375722 4.20385910673524 3.68133773842789 5.10323346534529 3.87599515681154 3.0699466230511 3.90479648510061 2.59979625578436 4.05278435108193 3.40319810354056 2.59979625578436 4.31047669268744 2.59979625578436 4.53976414810956 2.59979625578436 3.17623298287933 3.99488964001348 3.01582169102262 3.83472820491349 2.59979625578436 3.42553268245098 3.99697679387777 2.59979625578436 3.84261796704847 3.15498124947046 3.76766519734335 4.25757853785971 3.07878727232066 4.16082420641585 3.5213345440218 2.59979625578436 3.97044904326303 2.59979625578436 3.88739597768504 3.95429187897232 3.14632375028407 5.26693721581436 3.25999495487418 4.43263503486134 4.0519827123917 2.59979625578436 3.79793381884116 3.68612898194097 3.09920040061693 4.59039528706094 4.85232738190344 3.30150379084556 5.63411956080624 2.59979625578436 5.0713476633188 3.67127404849583 3.5889364573987 4.33524874671851 3.17749061347233 4.25228705448921 3.39183450236513 2.59979625578436 4.40298978321171 2.59979625578436 5.80050009712347 3.08962850859985 3.6017145150622 4.52282563210326 2.59979625578436 4.57089772062413 2.59979625578436 3.79594636549562 4.37256202401622 2.59979625578436 5.10281796844176 3.73104172527703 2.59979625578436 5.15711104379488 3.88593967986865 5.8717939049153 3.6214246845648 3.43497551468937 4.23418702027811 3.24667302101243 3.98940681422073 4.1464829094435 4.13133160168577 3.71897980453619 3.19446987617811 4.33996055688758 3.73573165445255 3.48210799648643 4.53940249462993 3.41198659639537 5.31147080603423 3.94015693958375 3.20150989367274 4.04753412704949 2.59979625578436 5.00776228001702 2.59979625578436 2.59979625578436 4.14732887725575 3.98911833849769 5.44757104097017 3.55457857212675 3.35678698172305 4.40030606505052 3.52860207380879 2.59979625578436 3.51261602950284 3.33517525269574 3.96156473992612 3.36370173476972 5.21834944762796 3.40627957054017 2.59979625578436 4.87738336867391 3.52181474650389 5.08216430210679 4.61256879222438 3.63688284357859 3.86008212595198 3.08587502403935 4.39171854128501 3.93985863525357 3.15022104454705 3.81465209650602 2.59979625578436 4.35105245677429 4.07510579644176 2.59979625578436 3.9855781590129 3.27934697100873 3.3307332458249 3.71829811035671 3.92777041351893 4.0329195555562 3.21036400817574 4.44328764391147 2.59979625578436 3.29703488223369 3.35883779744775 4.23291996237561 3.65488550324452 5.02659729994653 3.20164312672398 3.09522200693535 4.50886515169545 3.15073138801272 4.15951954733809 3.82252380390466 4.22732818055191 4.72900112987518 3.77504121623943 5.2851851102378 4.28518843906567 2.59979625578436 4.43021972876034 5.53260901940399 4.29605643291982 2.59979625578436 3.68348548293683 2.59979625578436 3.06134786401126 4.10269059191421 3.19857785665936 3.72125575631646 4.90317042377429 3.37221118168512 5.7207385580165 4.12006781414502 4.44961046091349 4.80876297932726 3.47516363191189 5.69231292732103 4.17257304973867 3.53155994928146 3.54002058805831 3.41054618312097 3.63068502978547 3.83442524014033 3.52428154965526 4.82367238700671 3.09650342821345 3.75016086611143 2.59979625578436 3.72285975990381 4.5631535574975 3.65679325577199 5.77989720229497 3.28076458677052 3.97495398654841 5.68403132007812 3.91899542445773 4.80103275824189 5.35846789253263 3.32153583160461 4.2887863737032 3.58652185827062 4.90200810947522 3.46674342597601 3.30108436898664 5.01379808151752 3.08920714372086 5.46393027356939 4.45556705332183 4.03934067139395 5.21102091645294 4.58120546137754 4.99159171590399 2.59979625578436 3.30265235045542 4.60224779442935 2.59979625578436 5.21083324057196 5.82249562628382 3.64546236757875 4.7997480644467 2.59979625578436 4.81754591171003 3.92625055285568 3.13589593959261 4.30288687413738 2.59979625578436 4.49270736536218 3.26388014084464 4.01683575337199 4.70394074712047 4.11070147214262 3.90028902443554 3.10730057077166 3.62936557031371 4.99761822567051 2.59979625578436 5.45573106810112 3.26482453652333 3.00594591942254 2.59979625578436 5.06435705838293 3.18485473878746 5.04326300526592 3.80524347386518 2.59979625578436 3.8992686649575 3.56431211964338 5.06956593888406 4.45736190919334 3.58892620692437 4.77584061965053 2.59979625578436 4.6984286904236 3.09344190010374 3.41604772664298 2.59979625578436 2.59979625578436 5.38951644708693 5.20669217163612 2.59979625578436 4.47081803567938 4.04319652954833 4.82975114965631 3.36713490980945 3.91210167410363 4.99738779845608 3.7996849876611 4.585886737021 4.39510104592259 4.98014728270751 4.46966273380795 3.93481781821329 4.46935682356672 3.34135829939782 4.33169733648028 3.91122640800038 3.46951039942522 5.28774546811716 3.83749137434024 3.32444621738729 3.94518456173293 3.32526864023558 4.22708239241434 2.59979625578436 3.5792875926982 4.29758901537703 4.02408101151613 4.69013027837043 3.71169974230701 3.44191213325748 3.77229110497218 3.35646095424594 5.38754430790434 3.15282698057601 4.55675022863163 4.35721365231224 3.46202811036683 4.47733489826703 3.43317001835428 3.76942079323259 3.82951374308233 3.28280950206751 4.63060603124625 2.59979625578436 3.23124158278061 4.44325990587649 2.59979625578436 5.86457330066445 3.20753853820288 3.22721475254557 4.54406105628844 3.85098207456144 5.3458449607701 4.12579064229111 3.41331573344294 4.09472957619589 3.31680275846176 4.0536971848221 2.59979625578436 2.59979625578436 3.11530692652306 2.59979625578436 5.12249714896706 3.67968789655313 2.59979625578436 4.31125407263173 3.56920007374926 6.12446071003846 4.24220979278634 2.59979625578436 4.53284164377199 3.54586406174547 4.70012805964384 4.23446820985464 4.78230111937372 3.2004768242502 4.75460612771164 3.06791717975771 5.77743562956722 3.77941758436022 3.1839706467237 4.74399541057762 3.5866975655272 5.94264135331163 3.78906326114918 2.59979625578436 5.77483515942501 3.52338752856881 5.07825531006054 4.16043023097162 2.59979625578436 4.20880543927295 3.08382354620843 4.38901138295444 3.74825229684631 4.42085596073655 5.18715517396516 4.19732226699049 5.08479142381335 4.46202275462246 3.66098315638991 3.82930344203147 3.12826845074903 5.92622090565614 3.63334554052997 2.59979625578436 4.6937137505938 2.59979625578436 5.16602652340564 4.18196899199269 3.45273288614406 3.13052693773863 2.59979625578436 4.69955162925969 2.59979625578436 2.59979625578436 5.16509762681034 3.73153791628387 4.63660660576892 4.28442039026697 3.8480818135128 5.06982354207605 3.05399940778521 4.07438240549939 4.23913379881278 2.59979625578436 2.59979625578436 3.25361919067026 4.31591363686569 4.17062691219708 3.40464306295055 4.35061935801992 3.81948308357673 4.91466211411522 3.66375643784274 3.97030664993167 5.21631662540804 3.18330204680804 4.34408491439851 5.72440515974775 2.59979625578436 4.84957687518996 3.34680674814643 5.35571977020887 3.65586713919034 2.59979625578436 5.51403361321589 4.40711821045092 4.55830123123497 4.23440544819309 2.59979625578436 5.37146410305395 3.23562971642821 4.73506580239094 4.51144773910168 2.59979625578436 4.69303561069965 3.09747954102011 5.87863432947599 3.29367264049087 2.59979625578436 4.32376094629444 2.59979625578436 5.02646172485981 4.13296184932386 2.59979625578436 2.59979625578436 3.3686302546408 4.87171684812841 4.58672758291294 5.14334642573154 3.3444210447866 3.9861096364649 3.01607379670363 4.45627677809128 4.1707440709161 3.10899527952792 4.91870759353333 2.98900452407651 4.46559348963787 4.65433084428575 2.59979625578436 4.9275357839841 3.62252958116509 5.30272073361023 3.76538008445022 3.11870604035815 4.54875480459798 3.51092015828471 5.51739466865487 3.77818253122674 3.64703272649152 4.43484111888996 3.02276451142146 4.50370783464746 2.59979625578436 2.59979625578436 2.59979625578436 3.43409199137852 2.59979625578436 3.5405384840355 3.52129112065354 5.46832599684394 3.66809214722739 4.41931800893507 4.05577999395678 3.65661271026855 4.22928374657921 2.59979625578436 3.64140864338203 3.38871823839132 3.13790827944038 4.79407118905789 3.38630181835361 5.47575514284333 3.6772290110141 2.59979625578436 3.10048140825537 3.2500535295445 3.95303294201769 4.20932291959874 3.87841040353765 4.87190881109418 3.25835208647746 4.24372142843069 4.90361516483531 3.37365795353155 5.08212250506719 3.69910981001619 4.12042476517458 3.26704859034321 3.30313529149927 4.32363645509041 3.24895042512516 5.33061401035561 4.81618655574051 2.59979625578436 4.72874912504652 3.33771173039697 6.325465103734 4.75059967464916 3.97385721878554 3.8857533144325 2.59979625578436 4.37086092292113 3.32166868968202 3.21916247304854 4.39958743632379 3.43325699342525 4.49121064882361 2.59979625578436 3.48658342951114 4.56349374129477 3.39575812278152 5.64115035193425 3.22438648604129 2.59979625578436 4.06561174200313 3.33821626897538 6.81163553471756 3.92748723268467 3.34875050887515 5.55430670582095 3.64298409173955 5.96675562299457 4.439163874926 3.9545389191392
Manes.17G031500.v6.1 2.59979625578436 2.59979625578436 2.59979625578436 3.63410803335427 3.2383473822611 2.59979625578436 3.38466486369882 2.59979625578436 3.98248337933614 2.59979625578436 2.59979625578436 3.04561120384308 2.59979625578436 5.01313701025272 3.01339967241467 2.59979625578436 3.13614105965968 2.59979625578436 3.75141957250998 2.59979625578436 2.59979625578436 4.77447020724895 2.59979625578436 3.87057410352136 3.14413877371066 2.59979625578436 2.59979625578436 2.59979625578436 4.03685567412286 2.59979625578436 2.59979625578436 2.59979625578436 2.59979625578436 4.59825399372167 2.59979625578436 2.59979625578436 3.70972850317257 2.59979625578436 2.59979625578436 3.68399644396397 2.59979625578436 3.67972915063703 2.59979625578436 3.43514863882075 3.19842031549437 2.59979625578436 4.07374714679353 2.59979625578436 3.51445194617031 2.59979625578436 2.59979625578436 3.25791388366613 2.59979625578436 3.9394207166569 2.59979625578436 2.59979625578436 3.72490722702518 2.59979625578436 4.52197096483781 2.59979625578436 2.59979625578436 3.65578745514055 3.10654593426012 2.59979625578436 3.15500955286225 2.59979625578436 3.16805095130771 2.59979625578436 3.12093291120984 2.59979625578436 2.59979625578436 3.55716693151637 2.59979625578436 2.59979625578436 2.59979625578436 3.28754744734438 4.02978486032716 2.59979625578436 3.77811259546182 2.59979625578436 2.59979625578436 3.83640379821994 2.59979625578436 4.21785574671198 3.30853211464194 2.59979625578436 2.59979625578436 2.59979625578436 3.68708708770417 3.45699432410408 2.59979625578436 4.00334868474545 2.59979625578436 3.9774066105883 2.59979625578436 3.40126091377021 2.59979625578436 3.43281061860876 2.59979625578436 3.65427869000997 3.27454701011887 2.59979625578436 3.90879471249442 2.59979625578436 2.59979625578436 4.16790133497031 2.59979625578436 3.91681526492736 2.59979625578436 3.34271822740328 3.09842035462182 2.59979625578436 4.09776765168588 2.59979625578436 5.67228931414433 4.18967018362555 2.59979625578436 3.30063053759635 2.59979625578436 3.42147577135509 3.286972458873 2.59979625578436 3.30107830576528 2.59979625578436 3.55495551510956 3.71922188825181 2.59979625578436 4.84608737413698 2.59979625578436 4.2535313721841 3.4373015361164 3.42111300273466 3.95243326137059 2.59979625578436 2.59979625578436 3.44340296313251 2.59979625578436 3.99771883414334 2.59979625578436 4.87951477833338 4.06152915887893 3.00996798027269 3.51243713826058 2.59979625578436 3.59679035161629 3.09448431999199 2.59979625578436 3.99224523544299 2.59979625578436 2.59979625578436 3.41833297366157 2.59979625578436 4.41225269808406 3.10037248322062 5.29624947528363 4.42998796464657 3.3572885702161 3.4487476336749 2.59979625578436 3.91970661364898 3.17503269450207 2.59979625578436 3.35248609664756 2.59979625578436 3.94850285336736 3.73994329725823 2.59979625578436 3.41510177671445 2.59979625578436 3.47527778647275 3.97573545515495 2.59979625578436 3.50199777250438 2.59979625578436 3.90465114047021 3.71521553420862 2.59979625578436 3.32270141304433 2.59979625578436 2.59979625578436 2.59979625578436 2.59979625578436 3.63241239287788 2.59979625578436 3.75724959169815 3.34647505545364 2.59979625578436 3.48846521147039 2.59979625578436 4.29488317595572 2.59979625578436 2.59979625578436 2.59979625578436 3.47346663669662 2.59979625578436 3.78856771514436 3.29033908088661 3.13848911460483 4.23093942008411 2.59979625578436 4.17991317323508 3.48251498255572 2.59979625578436 4.39062917383351 3.32619170863699 3.82542006230712 3.89857391772217 2.59979625578436 3.90169162498056 2.59979625578436 3.77367409578493 3.32563966480586 3.59001127490207 3.42444996502386 2.59979625578436 3.17753729138824 3.58798918021776 2.59979625578436 2.59979625578436 3.20006221402401 4.34821543869108 3.4196932705789 2.59979625578436 4.27090709893357 2.59979625578436 4.03907848099183 2.59979625578436 2.59979625578436 2.59979625578436 2.59979625578436 3.98271069205151 4.63499612645825 2.59979625578436 5.06684858800793 2.59979625578436 4.04329959410607 3.05800329061214 2.59979625578436 4.10898905095763 3.5417079700816 3.99618073743982 2.59979625578436 2.59979625578436 3.64407670953844 2.59979625578436 4.05278435108193 3.17150791081674 2.59979625578436 3.12024369940562 2.59979625578436 4.42151923913234 2.59979625578436 2.59979625578436 2.59979625578436 3.01582169102262 4.53109353597095 2.59979625578436 2.59979625578436 4.31727717144115 2.59979625578436 3.97949785204621 3.55007708352618 2.59979625578436 3.23387456029662 2.59979625578436 3.72918927219567 2.59979625578436 2.59979625578436 3.5157666023938 2.59979625578436 3.47355552046872 3.09404548459673 2.59979625578436 2.59979625578436 2.59979625578436 3.26566677573064 3.05448293938791 2.59979625578436 2.59979625578436 3.98212570726758 2.59979625578436 3.77057780858682 4.57733631346419 3.09839870207427 3.8576577601785 2.59979625578436 4.62385196131894 4.15015005942538 2.59979625578436 3.41276326438424 3.17749061347233 3.62078637969324 3.39183450236513 3.43641674032279 3.86518276346593 2.59979625578436 4.94740677396116 3.2892755442546 2.59979625578436 4.24684371271038 2.59979625578436 3.75804226531246 2.59979625578436 2.59979625578436 4.29857205127071 2.59979625578436 5.13971978410467 3.40968187193882 2.59979625578436 3.79327768619068 2.59979625578436 4.0938614220217 2.59979625578436 3.76550897345009 3.50591962117144 2.59979625578436 4.27292191287345 3.45416095825858 2.59979625578436 3.8437957025461 2.59979625578436 2.59979625578436 3.17865863106762 2.59979625578436 3.56638868567901 3.26580903861444 5.31147080603423 3.67304820873733 2.59979625578436 3.39636825993239 2.59979625578436 4.08998640763824 2.59979625578436 2.59979625578436 3.40086540681077 3.66660763987476 4.28414007685158 3.55457857212675 2.59979625578436 4.34583044054811 2.59979625578436 4.54807081784639 3.13261469345293 2.59979625578436 3.57990205239251 2.59979625578436 4.81845515688266 2.59979625578436 2.59979625578436 4.62550938637513 2.59979625578436 4.31100153345427 3.93085353165655 3.20704156102309 3.17763575246582 2.59979625578436 4.28787025288968 4.13057131165062 2.59979625578436 4.11209091169056 2.59979625578436 4.9593938881827 2.59979625578436 3.19836810956745 4.09681622747089 3.0825107763154 4.37013922860446 3.81933528813022 2.59979625578436 3.55926868756829 2.59979625578436 4.11053185892905 3.54237083727351 3.29703488223369 2.59979625578436 3.7837380289056 2.59979625578436 4.69790499638133 3.33430315247367 3.29707522516397 3.89848102328544 2.59979625578436 3.91132824973232 3.11136320296335 2.59979625578436 3.88275623478968 2.59979625578436 4.30773235862993 3.73727279148939 2.59979625578436 3.66056050234826 2.59979625578436 4.15320261950378 2.59979625578436 2.59979625578436 2.59979625578436 2.59979625578436 3.93753240572299 3.19857785665936 2.59979625578436 3.65612034740921 2.59979625578436 4.34224166347073 3.8589781122172 3.39758033565916 3.14025367911579 2.59979625578436 4.3654387363212 3.49033222288615 2.59979625578436 3.54002058805831 2.59979625578436 3.74660929560584 3.75882958048046 2.59979625578436 3.96337534813657 2.59979625578436 4.82971573799936 2.59979625578436 2.59979625578436 4.25648088094145 2.59979625578436 3.9459970941976 2.59979625578436 2.59979625578436 4.6650759541454 2.59979625578436 3.77736303902442 4.31111376589282 2.59979625578436 4.61952493701222 3.04792100866332 4.47698167181995 3.03813347158508 3.30108436898664 4.59524090790622 3.08920714372086 4.54360484563286 3.43507825794058 2.59979625578436 3.97326330232263 4.64117402383638 3.66744248900471 2.59979625578436 2.59979625578436 3.42271491525921 3.2656464759195 3.63202778143493 2.59979625578436 3.41665666789317 4.56599390073174 2.59979625578436 3.22556948593357 3.38322476864324 2.59979625578436 3.3283933415263 2.59979625578436 4.16290904111174 2.59979625578436 2.59979625578436 4.60005831362379 2.59979625578436 3.83744765303283 3.10730057077166 3.25910669545783 3.76773731068646 2.59979625578436 4.08241659940492 3.41079602512175 2.59979625578436 2.59979625578436 3.76240790581189 2.59979625578436 4.39064502414461 4.10071414215578 2.59979625578436 3.22831015235155 2.59979625578436 4.70864923420812 3.14802037916805 2.59979625578436 3.23299208811065 2.59979625578436 4.10111300388802 2.59979625578436 2.59979625578436 2.59979625578436 2.59979625578436 5.03238969886925 4.29530711606014 3.38077863823906 3.88319342047443 2.59979625578436 4.21133649924443 3.14554511358825 2.59979625578436 3.5616432665304 2.59979625578436 3.95477570401005 4.54507982488406 2.59979625578436 4.0660818130503 3.11976522407249 4.11308864338442 3.63758619848977 2.59979625578436 3.6289994566789 2.59979625578436 4.36547338454204 2.59979625578436 2.59979625578436 3.12404357264528 2.59979625578436 4.15092641269802 3.13899408145671 2.59979625578436 3.96887066432163 2.59979625578436 4.75713604400119 3.56844582822542 2.59979625578436 3.13561726277176 2.59979625578436 4.46412656921837 2.59979625578436 3.16031210264774 4.65450203873399 3.21395286454123 2.59979625578436 3.61372050619766 2.59979625578436 3.93939102616413 2.59979625578436 4.09016514255001 2.59979625578436 2.59979625578436 3.94461003079951 2.59979625578436 4.63119824903854 3.45314808470526 2.59979625578436 3.10526400266323 2.59979625578436 4.76717176087701 3.95146937110568 2.59979625578436 3.32869148150303 2.59979625578436 3.27177532694313 2.59979625578436 2.59979625578436 4.00896060634066 2.59979625578436 4.29373664422248 2.59979625578436 2.59979625578436 4.40745396511739 2.59979625578436 5.60081711081672 3.27322924455616 2.59979625578436 3.35112322452084 3.04387460395187 3.97959275517159 3.6864598314512 4.01055834005857 2.59979625578436 3.32081634279933 2.59979625578436 4.23682001680162 2.59979625578436 2.59979625578436 2.59979625578436 2.59979625578436 4.39421580350165 3.63668053393566 2.59979625578436 3.66593204232818 2.59979625578436 3.67117148881194 2.59979625578436 2.59979625578436 2.59979625578436 2.59979625578436 3.98665573556431 3.18528064700602 2.59979625578436 3.18542993688362 2.59979625578436 4.20625387689369 2.59979625578436 2.59979625578436 3.27099546505006 2.59979625578436 3.90720832049848 3.20491354779203 2.59979625578436 3.60043099403342 2.59979625578436 3.3217847703779 3.54285352533004 2.59979625578436 2.59979625578436 3.03412909987516 3.80628733938985 4.08572846250385 3.48471841849718 4.17420583023669 2.59979625578436 3.67953587081363 3.60798097877415 2.59979625578436 3.14237529736743 2.59979625578436 3.82017625758984 3.14332354224269 2.59979625578436 2.59979625578436 2.59979625578436 3.91016354464085 3.32970239936705 2.59979625578436 3.0945433916009 2.59979625578436 3.65620036502695 3.22322736688131 2.59979625578436 2.59979625578436 3.18330204680804 3.86843224215505 2.59979625578436 2.59979625578436 3.72155046908345 2.59979625578436 3.86318106408786 2.59979625578436 2.59979625578436 3.41035805204073 4.40711821045092 4.07708038990448 3.57609868205969 3.21021486625664 3.649182354296 2.59979625578436 3.34910464508202 3.12734860701425 2.59979625578436 3.02941578193738 2.59979625578436 4.33366349290683 2.59979625578436 2.59979625578436 3.06980125949796 2.59979625578436 3.95552220940788 2.59979625578436 2.59979625578436 2.59979625578436 3.14662082988331 3.74192460119621 3.11790825992549 3.15183655154252 2.59979625578436 3.34368402516979 2.59979625578436 3.92413616999576 2.59979625578436 2.59979625578436 3.20273864989596 2.59979625578436 3.13093185640013 3.06332944846279 2.59979625578436 3.24163335600191 2.59979625578436 2.59979625578436 3.08638207118581 2.59979625578436 4.22723738248092 3.18171305316302 3.37964665561139 3.65934735605141 2.59979625578436 3.76859875860991 2.59979625578436 3.5302863255487 2.59979625578436 2.59979625578436 2.59979625578436 2.59979625578436 2.59979625578436 3.14928056722215 2.59979625578436 4.06308466702469 2.59979625578436 4.52937707142145 3.71941409076848 2.59979625578436 3.11489981915957 2.59979625578436 4.51679338105289 4.38516601556764 2.59979625578436 3.28948764884999 3.15933867912396 4.9871806831458 3.14781871854752 2.59979625578436 4.42459040215235 2.59979625578436 3.47394710612716 3.84185510846805 2.59979625578436 3.47524811535511 2.59979625578436 3.49126360448332 3.1677776264212 2.59979625578436 3.51759668946461 2.59979625578436 3.85928160272721 2.59979625578436 2.59979625578436 3.20476569301684 2.59979625578436 4.10865633591452 4.55948059476142 3.16483281905453 2.59979625578436 2.59979625578436 3.37724948770933 3.15164342911053 2.59979625578436 3.22145036302252 2.59979625578436 3.4309770644687 3.11287055727565 2.59979625578436 4.06648078862801 2.59979625578436 4.1442161609005 2.59979625578436 2.59979625578436 3.36450168777952 2.59979625578436 3.28072078774946 2.59979625578436 3.09288309947995 3.35595282582116 2.59979625578436 4.8774297721518 2.59979625578436 2.59979625578436 4.06961722346357 2.59979625578436 4.30655314815918 4.32573055871894 3.50472204862562
Manes.17G031600.v6.1 2.59979625578436 2.59979625578436 2.59979625578436 2.59979625578436 2.59979625578436 2.59979625578436 2.59979625578436 2.59979625578436 2.59979625578436 2.59979625578436 2.59979625578436 2.59979625578436 2.59979625578436 2.59979625578436 2.59979625578436 2.59979625578436 2.59979625578436 2.59979625578436 2.59979625578436 2.59979625578436 2.59979625578436 2.59979625578436 2.59979625578436 2.59979625578436 2.59979625578436 2.59979625578436 2.59979625578436 2.59979625578436 2.59979625578436 2.59979625578436 2.59979625578436 2.59979625578436 2.59979625578436 2.59979625578436 2.59979625578436 2.59979625578436 2.59979625578436 2.59979625578436 2.59979625578436 2.59979625578436 2.59979625578436 2.59979625578436 2.59979625578436 2.59979625578436 2.59979625578436 2.59979625578436 2.59979625578436 2.59979625578436 2.59979625578436 2.59979625578436 2.59979625578436 2.59979625578436 2.59979625578436 2.59979625578436 2.59979625578436 2.59979625578436 2.59979625578436 2.59979625578436 2.59979625578436 2.59979625578436 2.59979625578436 2.59979625578436 2.59979625578436 2.59979625578436 2.59979625578436 2.59979625578436 2.59979625578436 2.59979625578436 2.59979625578436 2.59979625578436 2.59979625578436 2.59979625578436 2.59979625578436 2.59979625578436 2.59979625578436 2.59979625578436 2.59979625578436 2.59979625578436 2.59979625578436 2.59979625578436 2.59979625578436 2.59979625578436 2.59979625578436 2.59979625578436 2.59979625578436 2.59979625578436 2.59979625578436 2.59979625578436 2.59979625578436 2.59979625578436 2.59979625578436 2.59979625578436 2.59979625578436 2.59979625578436 2.59979625578436 2.59979625578436 2.59979625578436 2.59979625578436 2.59979625578436 2.59979625578436 2.59979625578436 2.59979625578436 2.59979625578436 2.59979625578436 2.59979625578436 2.59979625578436 2.59979625578436 2.59979625578436 2.59979625578436 2.59979625578436 2.59979625578436 2.59979625578436 2.59979625578436 2.59979625578436 2.59979625578436 2.59979625578436 2.59979625578436 2.59979625578436 2.59979625578436 2.59979625578436 2.59979625578436 2.59979625578436 2.59979625578436 2.59979625578436 2.59979625578436 2.59979625578436 2.59979625578436 2.59979625578436 2.59979625578436 2.59979625578436 2.59979625578436 2.59979625578436 2.59979625578436 2.59979625578436 2.59979625578436 2.59979625578436 2.59979625578436 2.59979625578436 2.59979625578436 2.59979625578436 2.59979625578436 2.59979625578436 2.59979625578436 2.59979625578436 2.59979625578436 2.59979625578436 2.59979625578436 2.59979625578436 2.59979625578436 2.59979625578436 2.59979625578436 2.59979625578436 2.59979625578436 2.59979625578436 2.59979625578436 2.59979625578436 2.59979625578436 2.59979625578436 2.59979625578436 2.59979625578436 2.59979625578436 2.59979625578436 2.59979625578436 2.59979625578436 2.59979625578436 2.59979625578436 2.59979625578436 2.59979625578436 2.59979625578436 2.59979625578436 2.59979625578436 2.59979625578436 2.59979625578436 2.59979625578436 2.59979625578436 2.59979625578436 2.59979625578436 2.59979625578436 2.59979625578436 2.59979625578436 2.59979625578436 2.59979625578436 2.59979625578436 2.59979625578436 2.59979625578436 2.59979625578436 2.59979625578436 2.59979625578436 2.59979625578436 2.59979625578436 2.59979625578436 2.59979625578436 2.59979625578436 2.59979625578436 2.59979625578436 2.59979625578436 2.59979625578436 2.59979625578436 2.59979625578436 2.59979625578436 3.0979139950087 2.59979625578436 2.59979625578436 2.59979625578436 2.59979625578436 2.59979625578436 2.59979625578436 2.59979625578436 2.59979625578436 2.59979625578436 2.59979625578436 2.59979625578436 2.59979625578436 2.59979625578436 2.59979625578436 2.59979625578436 2.59979625578436 2.59979625578436 2.59979625578436 2.59979625578436 2.59979625578436 2.59979625578436 2.59979625578436 2.59979625578436 2.59979625578436 2.59979625578436 2.59979625578436 2.59979625578436 2.59979625578436 2.59979625578436 2.59979625578436 2.59979625578436 2.59979625578436 2.59979625578436 2.59979625578436 2.59979625578436 2.59979625578436 2.59979625578436 2.59979625578436 2.59979625578436 2.59979625578436 2.59979625578436 2.59979625578436 2.59979625578436 2.59979625578436 2.59979625578436 2.59979625578436 2.59979625578436 2.59979625578436 2.59979625578436 2.59979625578436 2.59979625578436 2.59979625578436 2.59979625578436 2.59979625578436 2.59979625578436 2.59979625578436 2.59979625578436 2.59979625578436 2.59979625578436 2.59979625578436 2.59979625578436 2.59979625578436 2.59979625578436 2.59979625578436 2.59979625578436 2.59979625578436 2.59979625578436 2.59979625578436 2.59979625578436 2.59979625578436 2.59979625578436 2.59979625578436 2.59979625578436 2.59979625578436 2.59979625578436 2.59979625578436 2.59979625578436 2.59979625578436 2.59979625578436 2.59979625578436 2.59979625578436 2.59979625578436 2.59979625578436 2.59979625578436 2.59979625578436 2.59979625578436 2.59979625578436 2.59979625578436 2.59979625578436 2.59979625578436 2.59979625578436 2.59979625578436 2.59979625578436 2.59979625578436 2.59979625578436 2.59979625578436 2.59979625578436 2.59979625578436 2.59979625578436 2.59979625578436 2.59979625578436 2.59979625578436 2.59979625578436 2.59979625578436 2.59979625578436 2.59979625578436 2.59979625578436 2.59979625578436 2.59979625578436 2.59979625578436 2.59979625578436 2.59979625578436 2.59979625578436 2.59979625578436 2.59979625578436 2.59979625578436 2.59979625578436 2.59979625578436 2.59979625578436 2.59979625578436 2.59979625578436 2.59979625578436 2.59979625578436 2.59979625578436 2.59979625578436 2.59979625578436 2.59979625578436 2.59979625578436 2.59979625578436 2.59979625578436 2.59979625578436 2.59979625578436 2.59979625578436 2.59979625578436 2.59979625578436 2.59979625578436 2.59979625578436 2.59979625578436 2.59979625578436 2.59979625578436 2.59979625578436 2.59979625578436 2.59979625578436 2.59979625578436 2.59979625578436 2.59979625578436 2.59979625578436 2.59979625578436 2.59979625578436 2.59979625578436 2.59979625578436 2.59979625578436 2.59979625578436 2.59979625578436 2.59979625578436 2.59979625578436 2.59979625578436 2.59979625578436 2.59979625578436 2.59979625578436 2.59979625578436 2.59979625578436 2.59979625578436 2.59979625578436 2.59979625578436 2.59979625578436 2.59979625578436 2.59979625578436 2.59979625578436 2.59979625578436 2.59979625578436 2.59979625578436 2.59979625578436 2.59979625578436 2.59979625578436 2.59979625578436 2.59979625578436 2.59979625578436 2.59979625578436 2.59979625578436 2.59979625578436 2.59979625578436 2.59979625578436 2.59979625578436 2.59979625578436 2.59979625578436 2.59979625578436 2.59979625578436 2.59979625578436 2.59979625578436 2.59979625578436 2.59979625578436 2.59979625578436 2.59979625578436 2.59979625578436 2.59979625578436 2.59979625578436 2.59979625578436 2.59979625578436 2.59979625578436 2.59979625578436 2.59979625578436 2.59979625578436 2.59979625578436 2.59979625578436 2.59979625578436 2.59979625578436 2.59979625578436 2.59979625578436 2.59979625578436 2.59979625578436 2.59979625578436 2.59979625578436 2.59979625578436 2.59979625578436 2.59979625578436 2.59979625578436 2.59979625578436 2.59979625578436 2.59979625578436 2.59979625578436 2.59979625578436 2.59979625578436 2.59979625578436 2.59979625578436 2.59979625578436 2.59979625578436 2.59979625578436 2.59979625578436 2.59979625578436 2.59979625578436 2.59979625578436 2.59979625578436 2.59979625578436 2.59979625578436 2.59979625578436 2.59979625578436 2.59979625578436 2.59979625578436 2.59979625578436 2.59979625578436 2.59979625578436 2.59979625578436 2.59979625578436 2.59979625578436 2.59979625578436 2.59979625578436 2.59979625578436 2.59979625578436 2.59979625578436 2.59979625578436 2.59979625578436 2.59979625578436 2.59979625578436 2.59979625578436 2.59979625578436 2.59979625578436 2.59979625578436 2.59979625578436 2.59979625578436 2.59979625578436 2.59979625578436 2.59979625578436 2.59979625578436 2.59979625578436 2.59979625578436 2.59979625578436 2.59979625578436 2.59979625578436 2.59979625578436 2.59979625578436 2.59979625578436 2.59979625578436 2.59979625578436 2.59979625578436 2.59979625578436 2.59979625578436 2.59979625578436 3.14802037916805 2.59979625578436 2.59979625578436 2.59979625578436 2.59979625578436 2.59979625578436 2.59979625578436 2.59979625578436 2.59979625578436 2.59979625578436 2.59979625578436 2.59979625578436 2.59979625578436 2.59979625578436 2.59979625578436 2.59979625578436 2.59979625578436 2.59979625578436 2.59979625578436 2.59979625578436 2.59979625578436 2.59979625578436 2.59979625578436 2.59979625578436 2.59979625578436 2.59979625578436 2.59979625578436 2.59979625578436 2.59979625578436 2.59979625578436 2.59979625578436 2.59979625578436 2.59979625578436 2.59979625578436 2.59979625578436 2.59979625578436 2.59979625578436 2.59979625578436 2.59979625578436 2.59979625578436 2.59979625578436 2.59979625578436 2.59979625578436 2.59979625578436 2.59979625578436 2.59979625578436 2.59979625578436 2.59979625578436 2.59979625578436 2.59979625578436 2.59979625578436 2.59979625578436 2.59979625578436 2.59979625578436 2.59979625578436 2.59979625578436 2.59979625578436 2.59979625578436 2.59979625578436 2.59979625578436 2.59979625578436 2.59979625578436 2.59979625578436 2.59979625578436 2.59979625578436 2.59979625578436 2.59979625578436 2.59979625578436 2.59979625578436 2.59979625578436 2.59979625578436 2.59979625578436 2.59979625578436 2.59979625578436 2.59979625578436 2.59979625578436 2.59979625578436 2.59979625578436 2.59979625578436 2.59979625578436 2.59979625578436 2.59979625578436 2.59979625578436 2.59979625578436 2.59979625578436 2.59979625578436 2.59979625578436 3.2004768242502 2.59979625578436 2.59979625578436 2.59979625578436 2.59979625578436 2.59979625578436 2.59979625578436 2.59979625578436 2.59979625578436 2.59979625578436 2.59979625578436 2.59979625578436 2.59979625578436 2.59979625578436 2.59979625578436 2.59979625578436 2.59979625578436 2.59979625578436 2.59979625578436 2.59979625578436 2.59979625578436 2.59979625578436 2.59979625578436 2.59979625578436 2.59979625578436 2.59979625578436 2.59979625578436 2.59979625578436 2.59979625578436 2.59979625578436 2.59979625578436 2.59979625578436 2.59979625578436 2.59979625578436 2.59979625578436 2.59979625578436 2.59979625578436 2.59979625578436 2.59979625578436 2.59979625578436 2.59979625578436 2.59979625578436 2.59979625578436 2.59979625578436 2.59979625578436 2.59979625578436 2.59979625578436 2.59979625578436 2.59979625578436 2.59979625578436 2.59979625578436 2.59979625578436 2.59979625578436 2.59979625578436 2.59979625578436 2.59979625578436 2.59979625578436 2.59979625578436 3.21867299731733 2.59979625578436 2.59979625578436 2.59979625578436 2.59979625578436 2.59979625578436 2.59979625578436 2.59979625578436 2.59979625578436 2.59979625578436 2.59979625578436 2.59979625578436 2.59979625578436 2.59979625578436 2.59979625578436 2.59979625578436 2.59979625578436 2.59979625578436 2.59979625578436 2.59979625578436 2.59979625578436 2.59979625578436 2.59979625578436 3.33857317196314 2.59979625578436 2.59979625578436 2.59979625578436 2.59979625578436 2.59979625578436 2.59979625578436 2.59979625578436 2.59979625578436 2.59979625578436 2.59979625578436 2.59979625578436 2.59979625578436 2.59979625578436 2.59979625578436 2.59979625578436 2.59979625578436 2.59979625578436 2.59979625578436 2.59979625578436 2.59979625578436 2.59979625578436 2.59979625578436 2.59979625578436 2.59979625578436 2.59979625578436 2.59979625578436 2.59979625578436 2.59979625578436 2.59979625578436 2.59979625578436 2.59979625578436 2.59979625578436 2.59979625578436 2.59979625578436 2.59979625578436 2.59979625578436 2.59979625578436 2.59979625578436 2.59979625578436 2.59979625578436 2.59979625578436 2.59979625578436 2.59979625578436 2.59979625578436 2.59979625578436 2.59979625578436 2.59979625578436 2.59979625578436 2.59979625578436 2.59979625578436 2.59979625578436 2.59979625578436 2.59979625578436 2.59979625578436 2.59979625578436 2.59979625578436 2.59979625578436 2.59979625578436 2.59979625578436 2.59979625578436 2.59979625578436 2.59979625578436 2.59979625578436 2.59979625578436 2.59979625578436 2.59979625578436 2.59979625578436 2.59979625578436 2.59979625578436 2.59979625578436 2.59979625578436 2.59979625578436 2.59979625578436 2.59979625578436 2.59979625578436 2.59979625578436 2.59979625578436 2.59979625578436 2.59979625578436 2.59979625578436 2.59979625578436 2.59979625578436 2.59979625578436 2.59979625578436 2.59979625578436 2.59979625578436 2.59979625578436 2.59979625578436 2.59979625578436 2.59979625578436 2.59979625578436 2.59979625578436 2.59979625578436 2.59979625578436 2.59979625578436 2.59979625578436 2.59979625578436 2.59979625578436 2.59979625578436 2.59979625578436 2.59979625578436 2.59979625578436 2.59979625578436 2.59979625578436 2.59979625578436 2.59979625578436 2.59979625578436 2.59979625578436 2.59979625578436 2.59979625578436
Manes.17G031700.v6.1 2.59979625578436 2.59979625578436 2.59979625578436 2.59979625578436 2.59979625578436 2.59979625578436 2.59979625578436 2.59979625578436 2.59979625578436 2.59979625578436 2.59979625578436 2.59979625578436 3.11804907243019 2.59979625578436 2.59979625578436 2.59979625578436 2.59979625578436 2.59979625578436 2.59979625578436 2.59979625578436 2.59979625578436 2.59979625578436 2.59979625578436 2.59979625578436 2.59979625578436 2.59979625578436 2.59979625578436 2.59979625578436 2.59979625578436 2.59979625578436 2.59979625578436 2.59979625578436 2.59979625578436 2.59979625578436 2.59979625578436 2.59979625578436 2.59979625578436 2.59979625578436 2.59979625578436 2.59979625578436 2.59979625578436 2.59979625578436 2.59979625578436 2.59979625578436 2.59979625578436 2.59979625578436 2.59979625578436 2.59979625578436 2.59979625578436 2.59979625578436 2.59979625578436 3.25791388366613 2.59979625578436 2.59979625578436 2.59979625578436 2.59979625578436 2.59979625578436 2.59979625578436 2.59979625578436 2.59979625578436 2.59979625578436 2.59979625578436 2.59979625578436 2.59979625578436 2.59979625578436 2.59979625578436 2.59979625578436 2.59979625578436 2.59979625578436 2.59979625578436 2.59979625578436 2.59979625578436 2.59979625578436 2.59979625578436 2.59979625578436 2.59979625578436 2.59979625578436 2.59979625578436 2.59979625578436 2.59979625578436 2.59979625578436 2.59979625578436 2.59979625578436 2.59979625578436 2.59979625578436 2.59979625578436 2.59979625578436 2.59979625578436 2.59979625578436 2.59979625578436 2.59979625578436 2.59979625578436 2.59979625578436 2.59979625578436 2.59979625578436 2.59979625578436 2.59979625578436 2.59979625578436 2.59979625578436 2.59979625578436 2.59979625578436 2.59979625578436 2.59979625578436 2.59979625578436 2.59979625578436 2.59979625578436 2.59979625578436 2.59979625578436 2.59979625578436 2.59979625578436 2.59979625578436 2.59979625578436 2.59979625578436 2.59979625578436 2.59979625578436 2.59979625578436 2.59979625578436 2.59979625578436 2.59979625578436 2.59979625578436 2.59979625578436 2.59979625578436 2.59979625578436 2.59979625578436 2.59979625578436 2.59979625578436 2.59979625578436 2.59979625578436 2.59979625578436 2.59979625578436 2.59979625578436 2.59979625578436 2.59979625578436 2.59979625578436 2.59979625578436 2.59979625578436 2.59979625578436 2.59979625578436 2.59979625578436 2.59979625578436 2.59979625578436 2.59979625578436 2.59979625578436 2.59979625578436 2.59979625578436 2.59979625578436 2.59979625578436 2.59979625578436 2.59979625578436 2.59979625578436 2.59979625578436 2.59979625578436 2.59979625578436 2.59979625578436 2.59979625578436 2.59979625578436 2.59979625578436 2.59979625578436 2.59979625578436 2.59979625578436 2.59979625578436 2.59979625578436 2.59979625578436 2.59979625578436 2.59979625578436 2.59979625578436 2.59979625578436 2.59979625578436 2.59979625578436 2.59979625578436 2.59979625578436 2.59979625578436 2.59979625578436 2.59979625578436 2.59979625578436 2.59979625578436 2.59979625578436 2.59979625578436 2.59979625578436 2.59979625578436 2.59979625578436 2.59979625578436 3.02883382542909 2.59979625578436 2.59979625578436 2.59979625578436 2.59979625578436 2.59979625578436 2.59979625578436 2.59979625578436 2.59979625578436 2.59979625578436 2.59979625578436 2.59979625578436 2.59979625578436 2.59979625578436 2.59979625578436 2.59979625578436 2.59979625578436 2.59979625578436 2.59979625578436 2.59979625578436 2.59979625578436 2.59979625578436 2.59979625578436 2.59979625578436 2.59979625578436 2.59979625578436 2.59979625578436 2.59979625578436 2.59979625578436 2.59979625578436 2.59979625578436 2.59979625578436 2.59979625578436 2.59979625578436 2.59979625578436 2.59979625578436 2.59979625578436 2.59979625578436 2.59979625578436 2.59979625578436 2.59979625578436 2.59979625578436 3.07224328759053 2.59979625578436 2.59979625578436 2.59979625578436 2.59979625578436 2.59979625578436 2.59979625578436 2.59979625578436 2.59979625578436 2.59979625578436 2.59979625578436 2.59979625578436 2.59979625578436 2.59979625578436 2.59979625578436 2.59979625578436 2.59979625578436 2.59979625578436 2.59979625578436 2.59979625578436 2.59979625578436 2.59979625578436 2.59979625578436 2.59979625578436 2.59979625578436 2.59979625578436 2.59979625578436 2.59979625578436 2.59979625578436 2.59979625578436 2.59979625578436 2.59979625578436 2.59979625578436 2.59979625578436 2.59979625578436 3.17608306896042 2.59979625578436 2.59979625578436 2.59979625578436 2.59979625578436 2.59979625578436 2.59979625578436 2.59979625578436 2.59979625578436 2.59979625578436 3.0751254337643 2.59979625578436 2.59979625578436 2.59979625578436 2.59979625578436 2.59979625578436 2.59979625578436 2.59979625578436 2.59979625578436 2.59979625578436 2.59979625578436 2.59979625578436 2.59979625578436 2.59979625578436 2.59979625578436 2.59979625578436 2.59979625578436 2.59979625578436 2.59979625578436 2.59979625578436 2.59979625578436 2.59979625578436 2.59979625578436 2.59979625578436 2.59979625578436 2.59979625578436 2.59979625578436 2.59979625578436 2.59979625578436 2.59979625578436 2.59979625578436 2.59979625578436 2.59979625578436 2.59979625578436 2.59979625578436 2.59979625578436 2.59979625578436 2.59979625578436 2.59979625578436 2.59979625578436 2.59979625578436 2.59979625578436 2.59979625578436 2.59979625578436 2.59979625578436 2.59979625578436 2.59979625578436 2.59979625578436 2.59979625578436 2.59979625578436 2.59979625578436 2.59979625578436 2.59979625578436 2.59979625578436 3.11444189945037 2.59979625578436 2.59979625578436 2.59979625578436 2.59979625578436 2.59979625578436 2.59979625578436 2.59979625578436 2.59979625578436 2.59979625578436 2.59979625578436 2.59979625578436 2.59979625578436 2.59979625578436 2.59979625578436 2.59979625578436 2.59979625578436 2.59979625578436 2.59979625578436 2.59979625578436 2.59979625578436 3.17283095979864 2.59979625578436 2.59979625578436 2.59979625578436 2.59979625578436 2.59979625578436 2.59979625578436 2.59979625578436 2.59979625578436 2.59979625578436 2.59979625578436 2.59979625578436 2.59979625578436 2.59979625578436 2.59979625578436 2.59979625578436 2.59979625578436 2.59979625578436 2.59979625578436 2.59979625578436 2.59979625578436 2.59979625578436 2.59979625578436 2.59979625578436 2.59979625578436 2.59979625578436 2.59979625578436 2.59979625578436 2.59979625578436 2.59979625578436 2.59979625578436 2.59979625578436 2.59979625578436 2.59979625578436 2.59979625578436 2.59979625578436 2.59979625578436 3.15073138801272 2.59979625578436 2.59979625578436 2.59979625578436 2.59979625578436 2.59979625578436 2.59979625578436 2.59979625578436 2.59979625578436 2.59979625578436 2.59979625578436 2.59979625578436 2.59979625578436 2.59979625578436 2.59979625578436 2.59979625578436 2.59979625578436 2.59979625578436 2.59979625578436 2.59979625578436 2.59979625578436 2.59979625578436 2.59979625578436 2.59979625578436 2.59979625578436 2.59979625578436 2.59979625578436 2.59979625578436 2.59979625578436 2.59979625578436 2.59979625578436 2.59979625578436 2.59979625578436 2.59979625578436 2.59979625578436 2.59979625578436 2.59979625578436 2.59979625578436 2.59979625578436 2.59979625578436 2.59979625578436 2.59979625578436 2.59979625578436 2.59979625578436 2.59979625578436 2.59979625578436 2.59979625578436 2.59979625578436 2.59979625578436 2.59979625578436 2.59979625578436 2.59979625578436 2.59979625578436 2.59979625578436 2.59979625578436 2.59979625578436 2.59979625578436 2.59979625578436 2.59979625578436 2.59979625578436 2.59979625578436 2.59979625578436 2.59979625578436 2.59979625578436 2.59979625578436 2.59979625578436 2.59979625578436 2.59979625578436 2.59979625578436 2.59979625578436 2.59979625578436 2.59979625578436 2.59979625578436 2.59979625578436 2.59979625578436 2.59979625578436 2.59979625578436 2.59979625578436 2.59979625578436 3.35631907845476 2.59979625578436 2.59979625578436 2.59979625578436 2.59979625578436 2.59979625578436 2.59979625578436 2.59979625578436 2.59979625578436 3.00594591942254 2.59979625578436 2.59979625578436 2.59979625578436 2.59979625578436 2.59979625578436 2.59979625578436 2.59979625578436 2.59979625578436 2.59979625578436 2.59979625578436 2.59979625578436 2.59979625578436 2.59979625578436 2.59979625578436 2.59979625578436 2.59979625578436 2.59979625578436 2.59979625578436 2.59979625578436 2.59979625578436 2.59979625578436 2.59979625578436 2.59979625578436 2.59979625578436 2.59979625578436 2.59979625578436 2.59979625578436 2.59979625578436 2.59979625578436 2.59979625578436 2.59979625578436 3.17435855558807 2.59979625578436 2.59979625578436 2.59979625578436 2.59979625578436 2.59979625578436 3.10694865309437 2.59979625578436 2.59979625578436 2.59979625578436 2.59979625578436 2.59979625578436 2.59979625578436 2.59979625578436 3.29891955515538 2.59979625578436 3.09168813019347 2.59979625578436 2.59979625578436 3.09055428047105 2.59979625578436 2.59979625578436 2.59979625578436 2.59979625578436 2.59979625578436 2.59979625578436 2.59979625578436 2.59979625578436 2.59979625578436 2.59979625578436 2.59979625578436 2.59979625578436 2.59979625578436 2.59979625578436 2.59979625578436 2.59979625578436 2.59979625578436 2.59979625578436 2.59979625578436 2.59979625578436 2.59979625578436 2.59979625578436 2.59979625578436 2.59979625578436 2.59979625578436 2.59979625578436 3.10937730926642 2.59979625578436 2.59979625578436 2.59979625578436 2.59979625578436 2.59979625578436 2.59979625578436 2.59979625578436 2.59979625578436 2.59979625578436 2.59979625578436 2.59979625578436 2.59979625578436 2.59979625578436 2.59979625578436 2.59979625578436 2.59979625578436 2.59979625578436 3.02196137564689 2.59979625578436 2.59979625578436 2.59979625578436 2.59979625578436 2.59979625578436 2.59979625578436 2.59979625578436 2.59979625578436 2.59979625578436 2.59979625578436 2.59979625578436 2.59979625578436 2.59979625578436 2.59979625578436 2.59979625578436 2.59979625578436 2.59979625578436 2.59979625578436 2.59979625578436 2.59979625578436 2.59979625578436 2.59979625578436 2.59979625578436 2.59979625578436 2.59979625578436 2.59979625578436 2.59979625578436 2.59979625578436 2.59979625578436 2.59979625578436 2.59979625578436 2.59979625578436 2.59979625578436 2.59979625578436 2.59979625578436 2.59979625578436 2.59979625578436 2.59979625578436 2.59979625578436 2.59979625578436 2.59979625578436 3.14773248614781 2.59979625578436 2.59979625578436 2.59979625578436 2.59979625578436 2.59979625578436 2.59979625578436 2.59979625578436 2.59979625578436 2.59979625578436 2.59979625578436 2.59979625578436 2.59979625578436 2.59979625578436 2.59979625578436 2.59979625578436 3.66355359323633 2.59979625578436 2.59979625578436 2.59979625578436 2.59979625578436 2.59979625578436 2.59979625578436 2.59979625578436 2.59979625578436 2.59979625578436 2.59979625578436 2.59979625578436 2.59979625578436 2.59979625578436 2.59979625578436 2.59979625578436 2.59979625578436 2.59979625578436 2.59979625578436 2.59979625578436 2.59979625578436 2.59979625578436 2.59979625578436 2.59979625578436 2.59979625578436 2.59979625578436 2.59979625578436 2.59979625578436 2.59979625578436 2.59979625578436 2.59979625578436 2.59979625578436 2.59979625578436 2.59979625578436 2.59979625578436 2.59979625578436 2.59979625578436 2.59979625578436 2.59979625578436 2.59979625578436 2.59979625578436 2.59979625578436 2.59979625578436 2.59979625578436 2.59979625578436 2.59979625578436 2.59979625578436 2.59979625578436 2.59979625578436 2.59979625578436 2.59979625578436 2.59979625578436 2.59979625578436 2.59979625578436 2.59979625578436 2.59979625578436 2.59979625578436 2.59979625578436 2.59979625578436 2.59979625578436 2.59979625578436 2.59979625578436 2.59979625578436 2.59979625578436 2.59979625578436 2.59979625578436 2.59979625578436 2.59979625578436 2.59979625578436 2.59979625578436 2.59979625578436 2.59979625578436 2.59979625578436 2.59979625578436 2.59979625578436 2.59979625578436 2.59979625578436 2.59979625578436 2.59979625578436 2.59979625578436 2.59979625578436 2.59979625578436 2.59979625578436 2.59979625578436 2.59979625578436 2.59979625578436 2.59979625578436 2.59979625578436 2.59979625578436 2.59979625578436 2.59979625578436 2.59979625578436 2.59979625578436 2.59979625578436 2.59979625578436 2.59979625578436 2.59979625578436 2.59979625578436 2.59979625578436 2.59979625578436 2.59979625578436 2.59979625578436 2.59979625578436 2.59979625578436 2.59979625578436 2.59979625578436 2.59979625578436 2.59979625578436 2.59979625578436 2.59979625578436 2.59979625578436 2.59979625578436 2.59979625578436 2.59979625578436 2.59979625578436 2.59979625578436 2.59979625578436 2.59979625578436 2.59979625578436 2.59979625578436 2.59979625578436 2.59979625578436 2.59979625578436 2.59979625578436 2.59979625578436 2.59979625578436 2.59979625578436 2.59979625578436 2.59979625578436 2.59979625578436 2.59979625578436 2.59979625578436 2.59979625578436 2.59979625578436 2.59979625578436
Manes.17G031800.v6.1 4.32109525662576 4.42826423694023 3.98024382822641 4.25901200280941 4.41001581232556 3.38078536465957 3.55539340064342 4.71814051372388 4.85171988138348 4.79517645019405 4.16117226582814 4.29155131012641 4.16897957503693 2.59979625578436 4.92994213393683 4.11799684464506 4.29049136268557 2.59979625578436 4.75779598611784 4.55548773694474 4.05116130950641 4.62469494447679 3.64593111037093 4.34688391558484 4.31338314005918 3.79014938861514 4.29311282438368 3.64013835869225 4.93101234886905 4.40088637884236 3.9352190520913 5.13897528352034 4.06471720172665 5.0911551867924 5.08223957366773 3.84165578906164 4.44223737455536 4.05445726499457 4.74708467133602 5.25048184582911 3.23201493111793 4.0363264027745 4.58022657659151 5.26051157546446 4.90472248966492 4.02422064017721 4.60961541526609 4.65789455379452 4.41394294533834 3.90275155353327 3.82252618082839 5.09384765783211 4.33030496627757 4.480814768753 5.39488208964379 3.76180760438162 4.0818085364956 3.92178017666207 5.26908298647125 3.78233420279048 3.71856906465735 4.29168250082403 4.49744239071811 2.59979625578436 4.54040893130107 3.89295254730944 3.95083410359466 4.10787830392828 4.17702205997925 3.88995473718565 3.78755572466852 4.71307973698554 3.88098319609106 5.36305375509599 5.69841527937453 3.56363431401342 4.10954521212555 4.52285898638805 3.77811259546182 4.9468558470853 3.19937689101105 5.06653670784208 4.06790948899444 4.65999582256521 5.18949895049562 4.46182436032727 4.05143689552166 3.9389760881058 4.10491528023434 4.33799683435875 4.00876840603554 3.90601320041306 4.07870230769258 4.25890484713112 2.59979625578436 4.45732658787401 4.01597134261 5.08303224229647 4.2392605252348 5.07034079522116 5.14537577031138 3.60218563771027 3.71636582594103 4.05628727341345 2.59979625578436 4.68339670798889 4.15248928119766 4.47795315566218 4.86785619195921 4.2670741884763 4.24507281774653 3.83307995058926 4.48475402442611 3.92476114188559 5.67228931414433 4.59493369511658 4.27523653244724 4.41575738095373 4.87978138744958 4.18456821436852 4.66634740123107 4.29789777051593 5.07360633165772 4.36644438141618 4.70876412510677 5.67379235190311 3.64047583210619 3.6503738896489 4.38748088629711 3.37130380600997 5.58874933461792 3.74662764509982 3.95243326137059 4.48911509012192 4.23550654235681 3.77697688341336 3.23404875933684 4.06754010972667 4.09270342522085 4.49565610283801 5.08330888103709 3.58843671920365 4.39475047582932 3.99267278212412 5.31527462798214 5.21112789518231 3.39788747209717 3.92552431044794 4.69048761264756 5.63881424190592 3.8700181854824 3.41194443992594 4.41225269808406 4.18708221675907 4.56175461082828 5.27379419265954 3.77826387501707 3.91548736246515 4.69881519503097 5.06858082732901 4.66228601769519 3.88477420074247 5.07994328033862 3.98115763628549 4.22510445439805 5.25842304985155 4.03481240626194 4.11170378175604 2.59979625578436 4.74782748978161 4.33729279121815 3.8789415331015 4.66501048523985 4.44807592573455 5.45558929293069 5.70138303101945 3.94212823353346 5.16868484770393 4.43703420126946 2.59979625578436 5.6473038086434 4.23238054149361 4.23356743523471 4.81397495158542 4.19795924263863 4.86426341344168 4.05133681080587 5.12125583808116 3.78296797290542 4.99697420205652 4.64479834054004 4.2145754890584 3.50135233378827 4.07160585981311 4.52615757897727 4.42932126116628 3.94485626633969 3.88416189838781 4.4170250773517 4.68619251656654 4.46872685253663 4.84781036807688 4.04826925530246 4.43405903603504 4.01103896802701 4.71169013401585 5.14503507098424 3.82921676435143 4.57171036762604 4.62931901632767 4.1240012429641 5.35764268617521 4.41186666836158 4.50573339992361 4.59818645381308 4.40806347636787 5.76355615828542 4.29141767882129 5.19878403319461 4.88314801869278 5.0720856953521 6.08523090101759 4.11709928690952 4.49899196875409 4.80006588690031 3.82970366029775 2.59979625578436 3.87965913939567 2.59979625578436 4.5704620566964 4.33149077078377 5.50876331913548 3.49674835093757 4.2156737729944 4.5493610224684 4.33575530874759 4.9076543505691 4.01510285445144 4.52180790115032 4.25748311823964 4.73891770992549 5.14479732766454 4.09780937953902 5.00960931162361 4.43649442474779 5.17722384580115 4.81664226026215 3.92858886645085 4.02159810005377 3.87010041767032 3.87897467098637 4.30230445644883 3.8571645727771 4.19214751916375 4.53804395806404 4.16526714279909 2.59979625578436 3.60454462823474 4.16829318121095 5.06927004232212 3.97949785204621 4.47836263248683 4.45854868482079 4.63978146660596 4.99445137876813 4.35707978592252 4.77688358014203 3.85161638597065 4.8779459989121 3.97910661271912 4.71120201445473 4.10166311696587 3.79473822698295 4.99430246748889 4.21242849131372 4.76573464848999 5.5969316167785 2.59979625578436 3.79793381884116 3.98212570726758 4.11617595338912 4.05873848980285 4.3042091593446 4.47034325919424 5.60487218590928 4.07457313127724 5.35142578248039 5.5116419254641 4.1905925742711 4.04286445161379 4.40793218502145 4.44855005481808 4.88838840800803 3.61762036583983 4.67803314162374 4.26351711434678 5.147119780566 5.27392048744611 3.6017145150622 5.04455777291907 4.88083409807095 5.38349607642588 5.64500217333521 3.45735620413597 4.37256202401622 4.49843194562584 4.90145177247992 4.07042310793335 3.22373713132186 3.67305830484125 4.36694592534692 5.27430000724052 5.5461252833531 3.76550897345009 3.8617926093845 4.12552062837862 4.50121940175488 4.41593574299253 4.60652808486095 5.79604649247736 4.37878897494677 5.67734909801885 5.12128313424428 4.46989062598209 5.03987251342609 4.33372626996016 4.87811303464614 4.53503949602128 4.22650866326817 4.69306108315638 4.20464387259397 4.83255285312567 2.59979625578436 3.51786239715108 4.77617369385861 4.98998809320921 4.65497278964999 5.69482008467495 3.88328750845331 4.91778447971074 4.76794289731318 2.59979625578436 4.68650849430965 3.84804290290565 4.32008369506927 4.7711030284541 4.10770919061584 4.42128937506993 3.76349752466115 4.36130527077788 4.54583247116659 4.31100153345427 4.77571659600307 3.63688284357859 4.07389019521547 4.61582091801767 5.43047218604944 5.00914571044636 4.09787479416886 3.92336526354409 4.24273997667307 4.40565566835065 5.4045280536164 4.12309769938728 4.60487269979061 4.8761714414142 3.73814861403534 4.70221076049857 3.5547880162334 3.82433329712522 4.24847261493227 4.11053185892905 4.69472558455458 5.86824523801423 4.49257375705548 3.71094392319847 4.35751375883391 3.95095103811457 5.13594342741607 3.87509087820222 4.2432595318023 4.18214792536608 4.56948005007026 5.22215648746562 3.57160092862148 4.22405537504567 4.54208922865511 4.53967482200278 4.87722401432014 3.84842707654233 4.43021972876034 2.59979625578436 4.53910259643162 5.98784590099395 3.91268880763813 2.59979625578436 4.56775758203893 4.3123881948452 4.90523340989676 4.2627139023923 4.63920105073132 4.1780859178021 4.09566998091808 4.74065390858962 4.9495170696144 5.13667113214747 4.87172029835538 5.27912928304822 5.15909693253423 3.6698074420928 4.66353599150306 5.11468604935188 3.74660929560584 5.25882896246877 4.15255087913359 4.41508978927913 4.29953123061593 4.18858767721428 5.1725219955026 3.72285975990381 4.70964659086978 4.59783679212156 4.30115773173715 4.84453512083966 5.09618864858373 5.37307146076027 5.17360490736023 5.6734089769388 6.42948239316049 4.28817144464823 4.00299839987978 3.97045970576621 4.72588009178136 4.91052535412821 2.59979625578436 3.72476496377402 4.48938754651966 4.81527597678006 4.66092478254737 2.59979625578436 4.91415380919778 3.16827723233197 4.30920160203554 4.52356964847212 2.59979625578436 3.42271491525921 4.28048370887181 4.48236389556785 2.59979625578436 4.04941752254141 4.43075043401992 4.16821875263883 6.01900866570854 4.58670245930921 3.87828827602203 4.53432519815067 4.50555153590772 4.66145876299438 4.22118444460963 4.1211669208224 4.93230833082211 4.72842371364444 4.81801355991164 4.0662233689892 3.88681788509472 4.89557207887775 4.07060484097967 4.57129821698203 4.38197936702529 5.09868204681787 3.62276432158505 4.72931178629229 4.13900001417604 4.06576216325702 3.80524347386518 3.86603275622437 4.33941579765664 4.62618026646727 4.30447193731391 4.9693616107941 4.0753274338864 5.41645008583681 4.53173998218309 4.98187097382631 5.66729186828462 3.97935340636274 2.59979625578436 4.20372537340419 4.91032396136452 4.62700783559613 4.0206611812451 4.52123656676114 4.60879282595099 4.99697895446244 5.64429444093874 3.62970343240219 3.76760737526579 4.52085913467619 4.38627816225486 3.44342650184341 4.73283528156624 3.72759337620279 5.34599566695008 4.11308864338442 4.66748595979601 3.68243911328029 3.20229976147952 4.39007273838552 4.4204275890994 4.7304620881657 4.22918250897576 4.657374070889 5.11028155671367 4.89397199847069 5.16772321355975 4.23942002591862 4.38934841552105 4.76211537587303 3.82616644787739 4.30135395449846 3.77494877884267 5.08224447985404 4.70428532081781 4.30495784039479 5.10869285614104 4.61617262129715 4.60957755055174 4.7193260150705 4.83476020590626 4.71838802350835 3.76942079323259 4.50234018408258 4.37390611620035 4.24976322082461 4.57933018096939 3.23124158278061 4.75118701003259 4.44338149785107 3.63587797056122 4.49184761111685 3.48037588270895 4.38473051787695 4.7049385866077 4.23527695754404 4.9525361971359 4.54963449376279 4.30352594416297 4.39776565025525 4.66720664445413 4.22619283430407 5.47729734463817 5.14300613675505 4.27752496096654 5.75313741097455 5.55217107126431 3.48457547318 4.57987906497034 4.66426242102721 4.65584074386853 4.12192686227689 4.1731699238206 3.96933255596001 4.1518199739857 3.90578045158673 4.17112351917494 4.37950673495693 3.6259675130652 4.83884336447394 4.63271016565967 5.99146025388208 5.16779851801175 3.74577657031403 2.59979625578436 4.36930802636779 4.3313064201971 3.63668053393566 4.46014204632433 4.9044134552069 4.54882320542685 5.07825531006054 4.95559975804281 3.23796702278507 3.98980219585066 3.43056747566856 4.54863215938761 5.48231165788337 3.28089785406808 3.18542993688362 4.38842282619539 4.71916761286226 4.36733283882087 4.27613165774428 4.05211130470134 4.26787526417497 5.07379876184301 4.55764876139452 4.04753606093011 5.14424917250544 4.70814193554606 4.28870618140801 4.46534611123475 4.24072801918229 4.20370800501662 4.20433478037304 4.46890143840814 3.93970521812855 3.48471841849718 4.92526494617198 4.58112602230414 4.9003439111039 4.95308459978918 3.6888404671252 4.4402739458074 4.49925753113387 3.95490085823409 4.50422311865572 4.51412868390663 2.59979625578436 4.49341570312388 4.91562514335334 5.01737426195439 4.46440911258955 4.88755266050711 5.47991677272399 5.17088374159707 4.60972899230954 5.04958675030631 2.59979625578436 4.26780138985327 4.68289342987098 2.59979625578436 3.71664159246952 5.0374023038791 3.50978775222963 5.4698401166578 5.0093340735238 2.59979625578436 4.60684727354286 2.59979625578436 4.07708038990448 4.31387006779032 4.83071134695812 5.00932095251831 4.21070216057626 4.87106737800112 4.76364417436496 3.99482307145611 4.23558800359539 4.41480218225622 4.72885385962495 4.64073841745067 3.50863035512316 3.96459152210136 4.45551735594657 4.6021955563058 4.68515393495786 4.55742086312233 5.66832519039415 3.14662082988331 4.64757913364764 4.30351045899605 4.64566728705136 4.20006188451688 3.8619323081989 3.75054629955376 4.41668109819892 4.81307193274341 4.07078304242937 5.51405679787526 4.57911956214503 4.40547769328959 4.83331514933353 4.64021012449764 4.27615978026587 4.49601149518131 4.35620215271239 5.33819976310584 3.7367292000299 4.32811009742049 3.98146680984878 4.90463034002609 4.22559514689609 3.98234796672953 4.27240337531661 3.61828513834977 4.07997402348583 5.37325073172936 4.40957579783357 5.43284111539091 4.77930566186089 4.79587404593374 5.34308268365925 3.88257670646385 4.71385171950449 4.67044474296267 5.00797066619034 4.75905241092011 3.65661271026855 4.08664661954313 3.96879726525581 4.67429581607588 5.42152024281465 4.93282257368283 4.53925209487428 5.05211220512737 5.40545749184595 5.86826014988634 4.62442291598567 4.36953763456249 3.86992880092686 4.98240027873282 4.71432767896825 4.14291119986749 4.37199136281465 4.46090180842214 5.12784281135889 4.80430730884776 4.39923853806211 5.04438892839517 4.28318455156661 3.95359024936194 5.06462610846718 4.11721293625924 4.92525820928777 5.00907677466464 4.85803541719254 4.89163409939888 3.70954315675184 3.1964791051938 4.55634020007141 5.32415234277675 4.84824053157724 4.14279396513624 3.47240287887911 6.43789717432484 4.44730540373266 4.56976931004433 4.44509448050585 5.14806009476485 4.42689551246861 5.08536463560457 4.64519659486798 4.20152419685369 5.41426132005201 4.35174498044401 5.27379408418707 5.36592475869057 4.3453188542655 4.17293905849448 3.85300890889608 5.42686717921785 4.68019457823036 3.87019450709065 4.19753653851908 4.67710057608674 4.90393905241348 5.7614513827212 5.12482382110564
Manes.17G031900.v6.1 2.59979625578436 2.59979625578436 2.59979625578436 4.38794224610239 3.05314717308039 2.59979625578436 2.59979625578436 2.59979625578436 3.68641773527526 2.59979625578436 2.59979625578436 2.59979625578436 2.59979625578436 2.59979625578436 2.59979625578436 2.59979625578436 2.59979625578436 2.59979625578436 2.59979625578436 2.59979625578436 2.59979625578436 3.25601641733816 2.59979625578436 2.59979625578436 2.59979625578436 2.59979625578436 2.59979625578436 2.59979625578436 3.78836439742839 2.59979625578436 2.59979625578436 2.59979625578436 2.59979625578436 2.59979625578436 2.59979625578436 2.59979625578436 2.59979625578436 2.59979625578436 2.59979625578436 2.59979625578436 2.59979625578436 2.59979625578436 2.59979625578436 3.43514863882075 2.59979625578436 2.59979625578436 2.59979625578436 3.1556293923897 2.59979625578436 2.59979625578436 2.59979625578436 3.25791388366613 2.59979625578436 2.59979625578436 2.59979625578436 2.59979625578436 2.59979625578436 2.59979625578436 2.59979625578436 2.59979625578436 2.59979625578436 3.13655648183482 2.59979625578436 2.59979625578436 2.59979625578436 2.59979625578436 2.59979625578436 2.59979625578436 3.4930121375438 3.36088296270151 2.59979625578436 2.59979625578436 2.59979625578436 2.59979625578436 2.59979625578436 2.59979625578436 3.12344627707087 3.06039705082243 3.29249169049875 2.59979625578436 2.59979625578436 3.6785121503149 2.59979625578436 3.60689911294869 2.59979625578436 2.59979625578436 2.59979625578436 2.59979625578436 3.32102698974581 2.59979625578436 2.59979625578436 3.37075857297035 2.59979625578436 3.46289563222322 2.59979625578436 2.59979625578436 2.59979625578436 3.02061995747434 2.59979625578436 2.59979625578436 2.59979625578436 2.59979625578436 2.59979625578436 2.59979625578436 2.59979625578436 3.11766270619839 2.59979625578436 3.17721740656458 2.59979625578436 2.59979625578436 2.59979625578436 2.59979625578436 3.48984493175801 2.59979625578436 2.59979625578436 2.59979625578436 2.59979625578436 2.59979625578436 2.59979625578436 2.59979625578436 3.286972458873 2.59979625578436 3.79221425607642 2.59979625578436 3.21041768747788 3.25674191122001 2.59979625578436 2.59979625578436 2.59979625578436 4.00429153483328 2.59979625578436 2.59979625578436 2.59979625578436 2.59979625578436 5.85036676473744 2.59979625578436 2.59979625578436 2.59979625578436 3.11715769885859 3.82486460824723 3.35372006124426 2.59979625578436 2.59979625578436 2.59979625578436 2.59979625578436 2.59979625578436 2.59979625578436 3.38277700222404 2.59979625578436 2.59979625578436 3.18241641221583 2.59979625578436 3.29913367952584 2.59979625578436 3.87098157326422 2.59979625578436 2.59979625578436 3.02884003678921 2.59979625578436 2.59979625578436 2.59979625578436 2.59979625578436 2.59979625578436 2.59979625578436 3.39695909782473 2.59979625578436 2.59979625578436 3.07465554562221 2.59979625578436 3.47527778647275 3.17915297907334 2.59979625578436 2.59979625578436 2.59979625578436 2.59979625578436 2.59979625578436 2.59979625578436 3.32270141304433 2.59979625578436 2.59979625578436 2.59979625578436 2.59979625578436 3.71140782396458 2.59979625578436 3.60860218301673 2.59979625578436 2.59979625578436 3.04936763595227 2.59979625578436 3.45746685869567 2.59979625578436 2.59979625578436 2.59979625578436 3.22221931818771 2.59979625578436 2.59979625578436 3.29033908088661 2.59979625578436 2.59979625578436 3.01337418459523 3.8816631440205 3.11468408518749 2.59979625578436 3.36958725084717 2.59979625578436 4.15385049941276 4.04075971142055 2.59979625578436 3.41353882279526 2.59979625578436 3.44097522767948 2.59979625578436 2.59979625578436 2.59979625578436 2.59979625578436 3.17753729138824 2.59979625578436 2.59979625578436 2.59979625578436 2.59979625578436 2.59979625578436 2.59979625578436 2.59979625578436 2.59979625578436 2.59979625578436 3.16305146276653 2.59979625578436 2.59979625578436 2.59979625578436 2.59979625578436 3.7907200031936 2.59979625578436 2.59979625578436 2.59979625578436 2.59979625578436 3.12874083925188 3.05800329061214 2.59979625578436 3.61254156417268 2.59979625578436 4.50996042039975 2.59979625578436 2.59979625578436 2.59979625578436 2.59979625578436 3.13246240288098 2.59979625578436 2.59979625578436 2.59979625578436 2.59979625578436 3.65510598517094 2.59979625578436 2.59979625578436 2.59979625578436 2.59979625578436 3.32702834205485 2.59979625578436 2.59979625578436 3.14550218000467 2.59979625578436 3.49175676901494 3.15498124947046 2.59979625578436 3.59084932441133 2.59979625578436 3.61488002674324 3.25686325425202 2.59979625578436 2.59979625578436 2.59979625578436 3.22228357111191 3.09404548459673 3.14632375028407 3.74435038192893 2.59979625578436 3.26566677573064 2.59979625578436 2.59979625578436 2.59979625578436 3.37680082021844 2.59979625578436 4.05873848980285 3.83796871461078 2.59979625578436 4.07111374791851 2.59979625578436 3.72731921259944 2.59979625578436 2.59979625578436 2.59979625578436 3.17749061347233 2.59979625578436 2.59979625578436 2.59979625578436 2.59979625578436 2.59979625578436 2.59979625578436 3.2892755442546 3.42317760654825 3.30235343986351 2.59979625578436 3.12883395539949 2.59979625578436 2.59979625578436 3.16495280147876 2.59979625578436 4.76417997659723 3.17618018401525 2.59979625578436 3.79327768619068 2.59979625578436 3.1486359026078 2.59979625578436 2.59979625578436 3.24569782192461 2.59979625578436 2.59979625578436 2.59979625578436 3.24931906988771 3.71897980453619 2.59979625578436 2.59979625578436 2.59979625578436 2.59979625578436 2.59979625578436 2.59979625578436 4.34287252424225 3.08857273903009 2.59979625578436 2.59979625578436 2.59979625578436 3.14710624753656 2.59979625578436 2.59979625578436 2.59979625578436 2.59979625578436 2.59979625578436 2.59979625578436 2.59979625578436 3.29403745424245 2.59979625578436 2.59979625578436 3.13261469345293 2.59979625578436 3.17283095979864 2.59979625578436 4.41059779011091 3.26109012879803 2.59979625578436 3.40050620406403 2.59979625578436 3.79703594294614 3.3860634446461 2.59979625578436 3.4117013907922 2.59979625578436 2.59979625578436 2.59979625578436 3.15022104454705 3.15584307376082 2.59979625578436 2.59979625578436 2.59979625578436 2.59979625578436 3.20913638165412 3.0825107763154 3.3307332458249 3.60500179411574 2.59979625578436 3.16047819545527 2.59979625578436 3.49785141248313 2.59979625578436 2.59979625578436 2.59979625578436 3.33727037408052 2.59979625578436 3.51825997083232 3.20164312672398 2.59979625578436 2.59979625578436 2.59979625578436 3.17468152259091 3.11136320296335 2.59979625578436 3.13786835974162 2.59979625578436 3.9337463391627 2.59979625578436 2.59979625578436 3.35812029621829 2.59979625578436 3.21112129012012 2.59979625578436 2.59979625578436 2.59979625578436 2.59979625578436 3.41721789991342 2.59979625578436 2.59979625578436 3.08059389465736 2.59979625578436 3.29247100215013 3.24419192203211 2.59979625578436 3.14025367911579 2.59979625578436 3.83729976518375 3.49033222288615 2.59979625578436 2.59979625578436 2.59979625578436 3.74660929560584 3.5865668184866 2.59979625578436 3.69209890104218 2.59979625578436 4.40783125768278 3.13125931646859 3.25894527343764 3.5901497985518 2.59979625578436 3.39541109862574 3.66234613278062 3.04948717202689 4.32851858941101 3.45109885259742 3.77736303902442 5.01209175405276 2.59979625578436 2.59979625578436 2.59979625578436 3.41065588623846 2.59979625578436 3.30108436898664 3.72476496377402 3.28868788740215 3.15604534493096 3.1944944784519 2.59979625578436 3.70021863252178 2.59979625578436 3.52947891353982 2.59979625578436 2.59979625578436 3.18557612127935 2.59979625578436 3.78379361415949 2.59979625578436 2.59979625578436 3.26490597460946 2.59979625578436 3.47810055175345 2.59979625578436 2.59979625578436 4.30288687413738 3.33926872403034 3.3258524402005 3.07142817417063 2.59979625578436 4.06628124964818 2.59979625578436 4.01563570072702 3.10730057077166 3.25910669545783 2.59979625578436 3.1089290264677 3.72538479952717 3.26482453652333 2.59979625578436 2.59979625578436 3.34678284603657 2.59979625578436 3.5995725395466 3.15134302408755 2.59979625578436 3.04596543434785 2.59979625578436 3.83816916026001 2.59979625578436 3.73493837918575 3.04931507854715 2.59979625578436 3.15150067151979 2.59979625578436 2.59979625578436 2.59979625578436 3.0490669307664 4.02261877200762 3.32485930650937 2.59979625578436 2.59979625578436 2.59979625578436 3.76737684440914 3.14554511358825 2.59979625578436 2.59979625578436 2.59979625578436 2.59979625578436 2.59979625578436 3.32965303865418 3.72759337620279 2.59979625578436 3.30109143257354 2.59979625578436 3.1505585915272 3.20229976147952 2.59979625578436 3.58438721771286 2.59979625578436 2.59979625578436 2.59979625578436 2.59979625578436 3.52325764568153 2.59979625578436 2.59979625578436 3.36898212416835 2.59979625578436 3.96146785799022 2.59979625578436 2.59979625578436 3.51765059569321 2.59979625578436 3.62112234937258 2.59979625578436 2.59979625578436 3.09661102337773 2.59979625578436 3.79771147640099 2.59979625578436 2.59979625578436 3.16296043660998 2.59979625578436 3.14717678469408 2.59979625578436 2.59979625578436 3.12380631914321 2.59979625578436 4.48879252419303 2.59979625578436 2.59979625578436 3.10526400266323 2.59979625578436 3.7855263411884 2.59979625578436 2.59979625578436 3.11791344840348 2.59979625578436 3.54190319695318 3.13864089446275 2.59979625578436 3.32506186180071 2.59979625578436 3.2962608485763 2.59979625578436 2.59979625578436 3.43372965785074 2.59979625578436 4.44259253221802 2.59979625578436 2.59979625578436 2.59979625578436 2.59979625578436 3.0753039300318 2.59979625578436 3.02196137564689 2.59979625578436 3.11225860773288 3.25897829856142 3.91817791121178 2.59979625578436 2.59979625578436 2.59979625578436 2.59979625578436 3.50360441488598 3.63668053393566 2.59979625578436 3.66593204232818 2.59979625578436 3.67117148881194 2.59979625578436 2.59979625578436 2.59979625578436 2.59979625578436 3.1066138352018 2.59979625578436 2.59979625578436 3.18542993688362 2.59979625578436 3.19337031441694 2.59979625578436 2.59979625578436 2.59979625578436 2.59979625578436 2.59979625578436 2.59979625578436 3.16658854311766 3.31429537738927 2.59979625578436 3.61072093684214 2.59979625578436 2.59979625578436 3.13052693773863 2.59979625578436 2.59979625578436 2.59979625578436 2.59979625578436 3.90506566321177 2.59979625578436 3.48802483307444 2.59979625578436 2.59979625578436 3.36272800854502 2.59979625578436 2.59979625578436 2.59979625578436 2.59979625578436 2.59979625578436 2.59979625578436 3.62814463980205 2.59979625578436 2.59979625578436 2.59979625578436 3.22310506880101 2.59979625578436 2.59979625578436 2.59979625578436 2.59979625578436 2.59979625578436 3.24925207574573 2.59979625578436 2.59979625578436 2.59979625578436 2.59979625578436 2.59979625578436 3.136598296543 2.59979625578436 3.17666752597553 2.59979625578436 3.52837646954406 2.59979625578436 3.21021486625664 3.46270972026923 2.59979625578436 3.51255789156111 3.12734860701425 2.59979625578436 2.59979625578436 2.59979625578436 3.7341416335537 2.59979625578436 2.59979625578436 2.59979625578436 2.59979625578436 3.57540737014458 2.59979625578436 2.59979625578436 2.59979625578436 2.59979625578436 4.37563812689985 2.59979625578436 2.59979625578436 2.59979625578436 2.59979625578436 2.59979625578436 3.92413616999576 2.59979625578436 2.59979625578436 2.59979625578436 2.59979625578436 3.13093185640013 2.59979625578436 2.59979625578436 3.50030527778916 2.59979625578436 3.09629371888845 2.59979625578436 3.11870604035815 3.2427149139147 2.59979625578436 3.15454793880454 2.59979625578436 2.59979625578436 3.43724552845874 2.59979625578436 2.59979625578436 2.59979625578436 2.59979625578436 2.59979625578436 2.59979625578436 2.59979625578436 2.59979625578436 2.59979625578436 2.59979625578436 3.14301693326046 3.8335430440529 2.59979625578436 2.59979625578436 3.32449490963803 2.59979625578436 3.12901589028519 3.24657439596401 3.35651622161544 3.56630584808651 2.59979625578436 3.76185652348974 3.37029531578803 2.59979625578436 3.3044068221996 2.59979625578436 3.22256664660478 3.84185510846805 2.59979625578436 2.59979625578436 2.59979625578436 3.49126360448332 3.1677776264212 2.59979625578436 2.59979625578436 2.59979625578436 3.12751666884428 2.59979625578436 2.59979625578436 2.59979625578436 2.59979625578436 2.59979625578436 3.87599905977185 2.59979625578436 2.59979625578436 2.59979625578436 4.64884908062328 2.59979625578436 2.59979625578436 2.59979625578436 2.59979625578436 3.19153549401571 2.59979625578436 2.59979625578436 3.17452592349132 3.76316945312276 2.59979625578436 3.03374484675826 2.59979625578436 2.59979625578436 2.59979625578436 3.92702060530145 2.59979625578436 2.59979625578436 2.59979625578436 2.59979625578436 4.38907894129213 2.59979625578436 2.59979625578436 3.08270106822196 2.59979625578436 3.65652674798494 4.13235604136307 2.59979625578436
Manes.17G032000.v6.1 3.67536698515891 4.12294770149171 3.03047684732533 7.3851441331378 6.11967902673655 2.59979625578436 5.61681671340792 3.72776375311705 7.60413817962436 4.86451695094091 3.37755019900241 4.19241878072954 3.62046441831223 6.50068824052947 5.23795253090381 2.59979625578436 6.63005554004656 4.58180910017937 7.28329372112538 4.55548773694474 3.2129912889402 5.34218198018337 3.5105562495507 5.95988853736939 4.08246307177155 3.79014938861514 5.18475769679372 2.59979625578436 6.88814579475362 4.0450493378758 3.28513972525459 4.91802159211408 3.40635991829517 8.22889631414502 4.57001279011813 3.39941693038722 5.33704581188537 3.21447733758373 4.18178306660985 5.86129956728672 3.23201493111793 6.38272421571204 2.59979625578436 6.04223905389013 4.30718039443163 3.20086796870012 5.81518063082878 3.1556293923897 6.10209923658786 4.48443846172709 3.11136424535262 6.72069473426385 3.34120921178698 6.72731704982141 5.23137370428282 3.76180760438162 5.69322087576627 3.72763771818756 6.23132800470096 4.07298423659243 3.25634658216568 5.38555689264531 3.31285807433133 6.32364397525139 4.34436282076247 3.36272545837779 4.45132881578392 3.43153906783138 6.06064855954043 3.78368445386911 2.59979625578436 6.06507953619617 3.35537191096595 6.86478059547217 2.59979625578436 3.56363431401342 5.76131394469027 2.59979625578436 6.64499998581294 4.50855242753068 2.59979625578436 6.28388553155868 3.72904501437955 7.88577866985917 4.12809285298541 2.59979625578436 3.85105948740097 3.24852250119544 6.22986410464252 6.03466016693606 2.59979625578436 6.38335384336823 2.59979625578436 6.87784225115988 5.6713578930303 6.26505283830406 3.49912752418334 5.49419405318717 3.20664689713645 7.15176871839678 6.26942906318165 2.59979625578436 3.99291232590768 3.07799747124634 5.89057866898297 5.47434303590959 3.06791173847519 4.75493052812681 3.18709662403514 5.12513976744321 5.16866993965856 2.59979625578436 4.15371096450366 3.27950361820524 5.67228931414433 5.25891089829758 2.59979625578436 4.97164895562791 3.85500889088999 6.4998984398784 6.20935630246356 3.13872541349518 7.26285918091554 2.59979625578436 7.79402329377675 6.26429321467352 3.86157560799769 6.47527600956777 2.59979625578436 7.28251187215397 6.71788032179262 3.42111300273466 4.80756834486053 3.56505178574322 6.8908048793116 5.78591802232112 3.23404875933684 4.55760378919149 3.48667118750462 7.22134851604195 3.51812105738734 3.41213166059614 5.49717924694369 3.34739219599138 5.8624470248396 3.29604671878417 3.39788747209717 5.52647472168132 3.07277416937966 6.11378370169449 4.68526453106302 2.59979625578436 5.50621530787923 3.10037248322062 8.17008895455854 6.45440810865708 3.13846362547094 5.48508470869252 3.07495913220232 7.03871063551486 6.23097684861368 2.59979625578436 5.40884360795638 3.27009222077054 8.01553500486778 5.40453536368314 3.45050421449097 5.98261061277863 6.05100434830062 6.87884660284232 3.86323668388114 3.65507811070983 4.71332777556834 3.06384658117584 6.24936262625249 5.64682238189835 2.59979625578436 6.81786972659042 3.08843871467039 2.59979625578436 4.11776829289036 2.59979625578436 5.5200514222973 3.47085227979306 7.01276378526001 5.70315674058382 3.39857787496319 4.036756861479 3.14070663490831 7.29419079465676 3.57423272988652 3.037160815614 3.50135233378827 5.41881600581403 3.60015647585649 7.46274177795415 5.71354764204352 3.13848911460483 6.11937938221122 3.41874749654539 7.29584245253615 5.2957838658337 3.16689536194367 6.23373366091934 4.01103896802701 7.96361532173645 6.00199333679321 3.22829425332205 5.63428746580512 3.63481172564467 7.96846464596599 6.03625800044534 3.4134412798777 5.17830666598461 3.76094443927101 7.16879426290418 6.26117319044227 3.51907024373083 5.01452256136101 3.53908328774937 6.76708439025694 5.32309993886331 2.59979625578436 6.44970063836986 3.41103001416928 7.64413069934565 6.31010470239984 3.35455894485225 2.59979625578436 3.67347537460116 7.24552128465823 6.41421589543896 3.33599306581088 5.0028035853675 3.77982693465879 7.67785717674289 5.49912042083964 3.89979400114707 6.82599493873658 4.46327974209066 7.24597544204128 6.0269711983583 2.59979625578436 6.18301335817874 3.28739172790693 7.80899648586694 6.47361974540459 2.59979625578436 4.54270422224174 3.61569775868697 7.01872486535958 4.8375347443669 2.59979625578436 2.59979625578436 3.01582169102262 7.00288248001391 6.32025749464405 3.18760828080912 5.59174955981059 3.17608306896042 7.29095227202213 5.68366304436454 2.59979625578436 5.68007150099644 2.59979625578436 6.4646209469244 5.19808088435225 3.58112990203422 5.04028670517077 3.26904104433001 8.10350075764247 6.03225705636372 2.59979625578436 2.59979625578436 3.25999495487418 6.42564056723661 4.98202494547899 2.59979625578436 4.25161846552987 6.6869696067501 3.45647313848074 8.37698055501714 7.85909352848269 3.09839870207427 7.2595010594019 3.19944276628065 7.69681621487714 4.70699342963544 3.46047366396977 5.94477122036425 3.73352168770383 6.92275720981683 4.6826074620757 3.43641674032279 7.41047808608804 4.00124483017607 5.74128996590426 6.14714509517691 3.6017145150622 6.81976158367931 2.59979625578436 6.16567763992295 5.13199097058919 4.15192236930727 7.4964760066124 3.45643796967227 8.07743215755514 5.66161278208814 3.47556618872314 6.70007648084185 3.88593967986865 8.69445549046483 5.18858382928369 3.19442034293909 7.26648399809815 3.50726645208533 8.80165247173331 6.51750801973388 3.51092040624305 6.20833054870084 4.11387055713032 6.99805767956083 5.35396799249585 3.11444189945037 5.42780128018404 3.63957982449181 8.99723703436775 5.87192140985788 2.59979625578436 5.87988704928227 3.55720716581145 8.10386424012034 6.28297791613009 2.59979625578436 6.18944421741584 4.86143673427326 7.55139908104054 5.47040760587268 2.59979625578436 6.90522107743066 3.6664459749372 5.20192304598811 5.75743648156234 4.02754722630839 5.70370051239434 3.53014888630321 7.31965585577318 5.92533806958822 2.59979625578436 6.98617052601886 3.25721121744889 7.70482581252491 6.38650221915205 3.63688284357859 5.80259498592806 3.43402610613476 7.84317244978732 6.70242457989344 3.37363417613735 5.66111149107697 3.40627964740502 7.32446057722303 5.98592029071349 3.77295398980866 5.20639742943762 3.99919453952539 7.01651014502653 6.48936296403839 3.15779812644779 6.45505134718815 3.55487327987091 7.06552375644617 5.83432056981766 6.25944910087912 3.88662622344819 4.59027996634774 3.65488550324452 7.50410915716691 4.07962787825936 3.95732723256081 6.75607268368214 4.00954610755781 5.81605522658668 5.92633701566896 2.59979625578436 5.88935517295046 3.62430159717881 7.84856936295752 6.08301123195042 2.59979625578436 6.38652262041788 2.59979625578436 8.28014813668855 6.12942691511825 3.15110900783788 5.09033260165601 4.48354647171975 7.49673971925394 5.74991549649887 3.72125575631646 6.02776401231542 2.59979625578436 7.61244681707996 6.37505554177845 3.7145258854749 5.87870716504781 3.22344610197473 7.73222813003748 6.12118460263148 3.36487301352577 4.29149192570018 3.7322206911301 7.31857685033795 7.21028573029216 3.52428154965526 5.8429958143115 3.7885756141648 7.81977633413957 5.53211650525338 3.88651700217446 5.57266281702375 3.52010982756662 7.62380092256104 5.35064241642627 3.83847118620097 8.38931488133282 3.20605869871251 7.07040320522944 8.02794576803049 2.59979625578436 7.71691726675792 4.55665141078143 8.14612879307825 4.59309705029974 3.30108436898664 6.68461326977757 4.21725448108976 7.70752530266508 6.23581535651017 3.89727676803837 7.15124293487941 7.57161301107617 7.5631055831154 5.21417239380508 3.30265235045542 7.44734723394168 4.28048370887181 7.08720078927522 4.44031529644625 3.41665666789317 8.03595334481125 3.82079898883431 7.27036801239041 6.25496366903511 3.77287603967699 7.25206967282128 3.75105557019103 7.55513320878867 4.7607248736067 3.43931519236312 7.44237222078534 4.22075277680449 8.33003598466935 5.6227553295583 3.52443037232006 6.70119007889855 3.47284080734992 8.30859609062189 5.64577276347538 3.29873799986109 2.59979625578436 5.91980670851711 2.59979625578436 6.66012026537785 5.47511673568081 2.59979625578436 4.50994667846777 2.59979625578436 8.10581785698031 5.57521328969332 3.1782393393218 6.07357492485874 3.13368629208698 6.96459658471539 4.6863465393944 3.41604772664298 2.59979625578436 2.59979625578436 7.77469876428147 5.86800767923385 3.1553627006671 5.07542499179169 3.37602505743054 8.30917242975333 5.15680265461263 3.2027230823485 4.74578912021287 3.14868655853493 6.6432082285947 4.22404722437942 2.59979625578436 4.24439269052971 3.33126977399767 7.16333516341449 5.88215308190388 3.1505585915272 5.44162663401077 3.10694865309437 6.58669994295004 5.12009658127505 3.48281875462644 3.3372256094953 3.48381109612499 7.50400080798067 4.43001441737251 3.29891955515538 5.82686688103496 4.44792298310179 7.30729276823032 3.71169974230701 3.09055428047105 6.30977306357962 3.35646095424594 7.25067666313381 5.53919994025008 2.59979625578436 5.81982751270113 3.0356971867682 6.39170135210528 3.43317001835428 3.28720428082605 4.88714889368584 3.08499272863383 6.84720885098885 4.8197063058133 3.23124158278061 6.1587335711235 3.56736478650805 6.3055799180564 5.49678623354309 2.59979625578436 4.32666897232479 3.7475882234462 8.66576218952408 4.8367503727912 3.17879938663296 5.86093364944939 3.47359458653169 6.58654946768096 4.54755158678647 2.59979625578436 6.1509597979036 3.0284462862932 7.96788196732254 3.67968789655313 2.59979625578436 6.05637512467744 3.71255584249587 7.49156409741584 5.61574229453724 3.21960951687133 5.14856845573006 3.51257235890329 5.7177100605956 4.99456990015612 5.39560424522387 3.2004768242502 5.42491176819512 3.52425320467527 8.4353422927346 5.42518652379854 3.1839706467237 5.43846308275631 2.59979625578436 5.94264135331163 4.76079776172895 3.80021628716771 4.3746432299407 2.59979625578436 6.2881043861588 5.008493068571 2.59979625578436 5.35213793236934 3.28117845314827 7.31544923219935 5.05691560926093 3.55447539391392 3.98978074833163 3.22990884353066 7.56111491270155 4.26461744519473 3.47254829990629 4.95312345051231 3.12826845074903 6.29024149774715 4.13856444306581 2.59979625578436 3.98913164878897 3.33826151136271 6.62292252098057 4.00938374157105 3.78966341899362 5.79269679609288 4.15470628938915 4.9830962659183 5.001637896432 4.4749090681306 6.51367363910411 3.61701055796051 6.54754436806614 5.22280796110529 2.59979625578436 4.30834282110384 3.23953822414247 5.65874190766676 4.61811893015189 2.59979625578436 2.59979625578436 3.25361919067026 6.75706017281698 5.39783998076078 3.17254904508025 5.81003854922614 2.59979625578436 6.77085668581194 6.45262840148131 3.79716551795672 5.21631662540804 3.98502212357155 6.00052493661804 4.98574003949392 3.71664159246952 3.88503860751361 3.50978775222963 8.01127487035243 4.88550057376193 2.59979625578436 4.72519788473245 2.59979625578436 6.87669088486454 5.00572303003743 4.24810324191143 5.65803369376456 2.59979625578436 7.6743017458861 3.85889996254991 2.59979625578436 4.69303561069965 3.09747954102011 7.45632462873284 4.45158261364187 3.50863035512316 3.40690696027832 2.59979625578436 7.64777810086979 4.00942744569759 3.41695097319566 2.59979625578436 3.14662082988331 7.42613788009279 4.4810821940496 4.10196273544295 2.59979625578436 4.70567210238679 3.81657914533774 8.2213649036345 3.95617035354202 3.60314531494957 4.22956107220848 2.98900452407651 6.25659516086504 5.23489583273596 3.60460476561547 4.62415614610549 3.2546236740327 6.94822943662036 5.33819976310584 3.32979506903342 6.23419492632614 3.01265836496538 6.60055285912976 5.33185589456665 2.59979625578436 5.95292539046746 3.4369702240479 5.75701703866977 2.59979625578436 3.49552710710383 5.43284111539091 3.19378284176863 5.50035941480492 5.60741932240816 2.59979625578436 5.26016097678611 3.53005056540587 7.22921420408046 6.00728738798397 2.59979625578436 5.32573539206354 2.59979625578436 7.65585250471902 5.61951059359346 3.35651622161544 6.41135718928938 3.9312399709541 7.95735462037035 6.44211592771015 2.59979625578436 5.3207141853976 2.59979625578436 6.99670754955225 5.56002276261707 4.06166130216564 4.68096698377112 3.40296774934954 7.1944120662441 6.21816316922251 3.37365795353155 5.96066983810852 3.82194434515169 6.93721816305138 4.9414911942732 2.59979625578436 4.48415425323522 2.59979625578436 8.18694893952539 6.53457770259625 2.59979625578436 4.21399704024519 3.63258420929194 6.53734290873722 5.25150173052871 3.1359058019152 3.0410586930376 6.43789717432484 6.37576800666663 4.08119865284047 3.46923753091554 6.26604486865953 3.28340384350047 7.96459362839856 4.57564465177958 3.48658342951114 3.89584176871827 3.61912613435165 5.37515183676985 3.6656788033668 3.44583545555997 4.22304477267185 3.85300890889608 7.68004039118973 4.42103521123223 3.64772177115844 5.79013049486152 3.12984163088293 7.63633475427227 5.39353715495268 5.5179575175209
Manes.17G032100.v6.1 2.59979625578436 2.59979625578436 2.59979625578436 2.59979625578436 3.49576513406243 3.38078536465957 3.15816018115106 2.59979625578436 2.59979625578436 2.59979625578436 2.59979625578436 2.59979625578436 2.59979625578436 2.59979625578436 2.59979625578436 3.1581819852139 3.77339051050079 2.59979625578436 2.59979625578436 2.59979625578436 2.59979625578436 3.52016582779557 3.34744421400159 3.34898337200862 3.14413877371066 2.59979625578436 3.3913280554543 2.59979625578436 4.23901665491107 2.59979625578436 2.59979625578436 2.59979625578436 2.59979625578436 4.29887520277949 2.59979625578436 2.59979625578436 3.56670918754148 2.59979625578436 2.59979625578436 2.59979625578436 2.59979625578436 3.37212247467824 3.18911703177846 2.59979625578436 3.44051830746251 3.20086796870012 2.59979625578436 2.59979625578436 2.59979625578436 3.26766221655289 3.11136424535262 3.52278441691269 2.59979625578436 3.5101337076775 2.59979625578436 2.59979625578436 3.1130976494983 2.59979625578436 3.24813913044745 2.59979625578436 2.59979625578436 2.59979625578436 2.59979625578436 2.59979625578436 2.59979625578436 2.59979625578436 3.16805095130771 2.59979625578436 2.59979625578436 2.59979625578436 2.59979625578436 3.34668547899646 2.59979625578436 2.59979625578436 2.59979625578436 2.59979625578436 2.59979625578436 3.06039705082243 2.59979625578436 2.59979625578436 2.59979625578436 3.48717057272481 3.17512532819144 3.47624966748319 2.59979625578436 2.59979625578436 2.59979625578436 3.24852250119544 2.59979625578436 3.03309729085306 2.59979625578436 4.00334868474545 2.59979625578436 2.59979625578436 2.59979625578436 2.59979625578436 3.00717831127145 3.02061995747434 3.20664689713645 3.2175151466054 2.59979625578436 2.59979625578436 3.10904969198695 2.59979625578436 2.59979625578436 2.59979625578436 2.59979625578436 2.59979625578436 3.01650372679633 2.59979625578436 2.59979625578436 2.59979625578436 3.37357534952051 2.59979625578436 2.59979625578436 2.59979625578436 2.59979625578436 3.097772256188 2.59979625578436 2.59979625578436 2.59979625578436 2.59979625578436 3.09809346900321 2.59979625578436 3.92799606076212 2.59979625578436 2.59979625578436 4.51294893881543 2.59979625578436 2.59979625578436 2.59979625578436 2.59979625578436 3.43400258277707 3.0891275296357 2.59979625578436 2.59979625578436 2.59979625578436 3.84265597146158 2.59979625578436 3.16073271291655 2.59979625578436 3.1779458868114 3.06178703260991 3.4599404101843 3.59679035161629 2.59979625578436 2.59979625578436 3.69430075694107 2.59979625578436 2.59979625578436 3.18241641221583 2.59979625578436 3.09669850574795 2.59979625578436 3.18288021682041 3.07194257290571 2.59979625578436 2.59979625578436 2.59979625578436 3.11353869906184 2.59979625578436 2.59979625578436 2.59979625578436 3.07587858392687 3.83796591237887 2.59979625578436 2.59979625578436 3.73843338375418 2.59979625578436 3.31819734655646 2.59979625578436 2.59979625578436 3.12628544447371 2.59979625578436 3.31397370621681 3.06457845309048 2.59979625578436 3.72599209432602 2.59979625578436 2.59979625578436 2.59979625578436 2.59979625578436 3.44873559807783 3.27853162965225 2.59979625578436 3.13068999412181 3.16817936116962 3.48846521147039 2.59979625578436 3.45746685869567 2.59979625578436 2.59979625578436 2.59979625578436 3.22221931818771 2.95967134658604 3.00601590298794 2.59979625578436 3.13848911460483 3.72991322685409 3.01337418459523 3.0979139950087 2.59979625578436 2.59979625578436 3.75829240215316 2.59979625578436 2.59979625578436 3.26541768118622 2.59979625578436 2.59979625578436 3.45073439548337 2.59979625578436 2.59979625578436 2.59979625578436 2.59979625578436 3.04879652493302 3.00967619553112 2.59979625578436 2.59979625578436 2.59979625578436 3.02576765931864 4.41160586556749 3.27218266265049 3.15782640238907 3.49727193506312 2.59979625578436 3.56356945436749 2.59979625578436 2.59979625578436 2.59979625578436 2.9870565861914 3.55094492364278 3.06852274975295 2.59979625578436 3.2879594338573 2.59979625578436 2.59979625578436 2.59979625578436 2.59979625578436 2.59979625578436 2.59979625578436 3.24358690281098 3.42232468042162 2.59979625578436 3.64407670953844 3.08827779899346 3.34894100460763 3.17150791081674 2.59979625578436 3.12024369940562 2.59979625578436 4.06229481865297 2.59979625578436 2.59979625578436 2.59979625578436 3.01582169102262 2.59979625578436 2.59979625578436 2.59979625578436 3.67282201828456 3.40954712367928 2.59979625578436 2.59979625578436 2.59979625578436 3.23387456029662 2.59979625578436 2.59979625578436 3.06640245947418 2.59979625578436 4.05795574569588 2.59979625578436 3.04165461401528 2.59979625578436 2.59979625578436 3.12232509438277 2.59979625578436 2.59979625578436 3.24021384773122 6.23259248789457 3.79793381884116 3.84501639756676 2.59979625578436 3.51628227195113 2.59979625578436 3.09839870207427 2.59979625578436 2.59979625578436 3.32357789646735 2.59979625578436 2.59979625578436 3.07327005296684 2.59979625578436 2.59979625578436 2.59979625578436 3.19546030758457 3.34567679932435 3.46547799695192 2.59979625578436 2.59979625578436 2.59979625578436 3.58401163972517 3.05906766596064 2.59979625578436 3.27020841900006 2.59979625578436 3.16495280147876 2.59979625578436 2.59979625578436 2.59979625578436 2.59979625578436 3.79327768619068 2.59979625578436 4.0045116969728 3.19774625800259 3.76550897345009 3.50591962117144 2.59979625578436 3.4222802704751 3.45416095825858 3.24931906988771 2.59979625578436 3.19446987617811 2.59979625578436 2.59979625578436 2.59979625578436 3.67569983636409 2.59979625578436 2.59979625578436 3.2878030887128 2.59979625578436 3.71287078579491 2.59979625578436 4.24956879698309 2.59979625578436 2.59979625578436 3.62556512346228 3.36253590573726 3.41370218434961 2.59979625578436 2.59979625578436 3.57256915919904 3.52860207380879 2.59979625578436 3.13261469345293 2.59979625578436 3.40503430776885 2.59979625578436 3.0961917105276 3.06942971940629 2.59979625578436 4.02220527551592 3.25721121744889 2.59979625578436 3.82159579433779 3.45245990967003 3.97233686017103 2.59979625578436 2.59979625578436 3.24897275233119 3.15022104454705 3.15584307376082 2.59979625578436 2.59979625578436 2.59979625578436 2.59979625578436 3.20913638165412 2.59979625578436 3.490403922 3.10996514328171 2.59979625578436 2.59979625578436 2.59979625578436 3.12381515159364 2.59979625578436 3.09519307076167 2.59979625578436 3.63197870718994 3.57959499661178 3.800479234893 3.02689750774351 2.59979625578436 2.59979625578436 2.59979625578436 3.00763695540965 2.59979625578436 3.44525548215947 3.25692806552514 2.59979625578436 3.11932334026827 2.59979625578436 2.59979625578436 3.66056050234826 2.59979625578436 3.34578888067279 2.59979625578436 2.59979625578436 2.59979625578436 3.06134786401126 3.12088499837687 2.59979625578436 2.59979625578436 3.54865317049011 2.59979625578436 3.77807859896217 3.24419192203211 3.16746079526105 3.52542129662251 3.22344610197473 4.30333214917826 2.59979625578436 2.59979625578436 2.59979625578436 2.59979625578436 2.59979625578436 3.48571073429127 2.59979625578436 3.5812492167731 3.29886172274126 4.40783125768278 3.51034282900347 3.88651700217446 3.23341689300654 2.59979625578436 2.59979625578436 2.59979625578436 3.04948717202689 3.12630467899536 2.59979625578436 3.38263384089915 2.59979625578436 2.59979625578436 3.61077221681272 2.59979625578436 3.41065588623846 2.59979625578436 3.30108436898664 3.72476496377402 2.59979625578436 2.59979625578436 3.1944944784519 2.59979625578436 4.12237756637152 3.39871373980224 3.52947891353982 2.59979625578436 2.59979625578436 3.31482471666852 2.59979625578436 3.20412094079488 2.59979625578436 3.0755768791799 3.26490597460946 3.07306420648377 2.59979625578436 2.59979625578436 2.59979625578436 2.59979625578436 2.59979625578436 3.19467141427376 2.59979625578436 3.19755199553219 4.06628124964818 2.59979625578436 3.02358893173204 2.59979625578436 2.59979625578436 3.19560163765469 2.59979625578436 3.1133240832199 2.59979625578436 3.00594591942254 2.59979625578436 3.64502444241967 2.59979625578436 3.31367075302264 2.59979625578436 2.59979625578436 3.22831015235155 2.59979625578436 3.23307136903005 2.59979625578436 2.59979625578436 3.37227797937422 2.59979625578436 3.54425400981323 3.09344190010374 3.41604772664298 2.59979625578436 3.23264526912839 3.25651977128008 3.11516147797062 2.59979625578436 2.59979625578436 3.37602505743054 4.05485792033728 3.14554511358825 2.59979625578436 3.08735284545691 2.59979625578436 3.40083590865166 2.59979625578436 2.59979625578436 3.40715420382606 2.59979625578436 2.59979625578436 2.59979625578436 2.59979625578436 2.59979625578436 3.10694865309437 2.59979625578436 3.11793268627682 2.59979625578436 2.59979625578436 2.59979625578436 3.52325764568153 2.59979625578436 2.59979625578436 4.08939779746282 2.59979625578436 3.22666753937026 2.59979625578436 3.09055428047105 3.3533297151516 3.03997188674666 3.1975645660093 2.59979625578436 2.59979625578436 2.59979625578436 3.46202811036683 2.59979625578436 2.59979625578436 3.28720428082605 3.16296043660998 3.08499272863383 2.59979625578436 2.59979625578436 2.59979625578436 3.63146421946987 2.59979625578436 2.59979625578436 2.59979625578436 3.22721475254557 3.31107187306906 3.49793255112151 3.14192697751166 2.59979625578436 2.59979625578436 2.59979625578436 2.59979625578436 2.59979625578436 2.59979625578436 2.59979625578436 4.29574177707002 3.20381007552223 3.09463790016529 2.59979625578436 2.59979625578436 3.34771328766447 3.1664216170609 2.59979625578436 3.42095857459416 2.59979625578436 2.59979625578436 3.04387460395187 3.0753039300318 2.59979625578436 3.61641427842445 2.59979625578436 3.32081634279933 2.59979625578436 3.45055086810467 2.59979625578436 2.59979625578436 2.59979625578436 2.59979625578436 3.34167827884767 2.59979625578436 3.14894040553398 2.59979625578436 2.59979625578436 2.59979625578436 2.59979625578436 2.59979625578436 3.10783858502086 2.59979625578436 2.59979625578436 2.59979625578436 2.59979625578436 2.59979625578436 2.59979625578436 3.61414121189432 2.59979625578436 2.59979625578436 3.27099546505006 3.12826845074903 2.59979625578436 2.59979625578436 2.59979625578436 2.59979625578436 2.59979625578436 2.59979625578436 2.59979625578436 2.59979625578436 2.59979625578436 3.03412909987516 2.59979625578436 2.59979625578436 2.59979625578436 2.59979625578436 2.59979625578436 3.23274696978057 2.59979625578436 2.59979625578436 2.59979625578436 3.23953822414247 2.59979625578436 3.14332354224269 2.59979625578436 2.59979625578436 2.59979625578436 2.59979625578436 3.11863948399305 2.59979625578436 3.57544781452639 3.22310506880101 3.46856026701611 2.59979625578436 2.59979625578436 2.59979625578436 2.59979625578436 2.59979625578436 2.59979625578436 2.59979625578436 2.59979625578436 2.59979625578436 3.34444953840647 3.136598296543 2.59979625578436 3.41035805204073 2.59979625578436 3.36223058634014 3.170552578228 2.59979625578436 3.21444532604007 2.59979625578436 3.34910464508202 2.59979625578436 3.10979399629646 3.33857317196314 2.59979625578436 2.59979625578436 2.59979625578436 2.59979625578436 3.26160885265144 2.59979625578436 2.59979625578436 2.59979625578436 3.41695097319566 2.59979625578436 2.59979625578436 2.59979625578436 3.93031409519857 2.59979625578436 3.3444210447866 2.59979625578436 2.59979625578436 4.14713782646538 2.59979625578436 2.59979625578436 3.20273864989596 2.59979625578436 2.59979625578436 2.59979625578436 2.59979625578436 3.24163335600191 2.59979625578436 3.4515794909386 3.08638207118581 2.59979625578436 3.38404745483947 2.59979625578436 2.59979625578436 3.35723464221939 2.59979625578436 4.0839966876018 3.19585971097053 2.59979625578436 2.59979625578436 2.59979625578436 2.59979625578436 2.59979625578436 2.59979625578436 3.37232711662656 2.59979625578436 3.17310155599223 3.14301693326046 2.59979625578436 2.59979625578436 2.59979625578436 3.11489981915957 3.23023422384682 3.12901589028519 2.59979625578436 2.59979625578436 4.1561399978375 2.59979625578436 3.76185652348974 3.37029531578803 2.59979625578436 2.59979625578436 3.39292817232686 2.59979625578436 2.59979625578436 2.59979625578436 2.59979625578436 2.59979625578436 3.49126360448332 2.59979625578436 3.37365795353155 3.13558510809591 3.38629528969851 2.59979625578436 2.59979625578436 2.59979625578436 3.20476569301684 2.59979625578436 3.3795575152963 3.45040100491848 2.59979625578436 2.59979625578436 2.59979625578436 3.37724948770933 2.59979625578436 3.1359058019152 3.0410586930376 2.59979625578436 3.19153549401571 2.59979625578436 2.59979625578436 3.72791025041151 2.59979625578436 2.59979625578436 2.59979625578436 3.48658342951114 2.59979625578436 3.06320104111917 3.28072078774946 2.59979625578436 2.59979625578436 3.21951123834957 2.59979625578436 2.59979625578436 2.59979625578436 2.59979625578436 3.92496321100403 2.59979625578436 2.59979625578436 3.4661660206238 3.12790887429037
Manes.17G032200.v6.1 4.83163011852923 2.59979625578436 3.85652794678751 4.55895908692314 4.53701592918714 4.34538036058606 4.02736728603004 3.9219253368501 4.78737119458946 3.73003826736833 4.36209398616916 4.24303092461498 3.62046441831223 3.44305187794855 3.98378929236754 4.28002511614526 4.0621477221369 4.25595750004627 5.09266556509166 4.15669568736146 4.25497613031465 5.14271162331424 3.64593111037093 4.75059156813578 3.36517982117798 4.3590622695144 4.93391252609104 4.82693062096449 4.6971799235988 4.0450493378758 3.9352190520913 4.49655854268444 3.72650963248395 4.1156567015998 3.534550744678 4.3090419491841 5.22977046003805 4.16110391583899 3.91152548879852 4.69802449698143 4.63454447226334 4.56163846900659 3.88392636584803 5.7341642713552 3.9032011645835 4.02422064017721 4.76298530293542 4.02130074684531 4.58683379418975 3.53623203608649 4.51340644366357 4.91446223106116 4.26395233366067 5.3409607146348 3.58452961246909 4.42490146569415 5.16660728968394 4.00661723937192 4.52197096483781 3.66311783781629 4.36137683034271 4.29168250082403 3.5984555720394 2.59979625578436 3.55012442582142 3.89295254730944 4.58051223019278 4.37195696765912 4.31253098329308 4.30454750663863 3.91911997008639 4.71307973698554 4.36047793394832 2.59979625578436 4.35439551718836 4.62490631543042 5.03583579443675 4.38991045735154 3.57044147755019 3.60487272425572 4.6104786076812 5.11820552747997 4.16063303172607 4.87414313900079 3.30853211464194 4.37694715953731 4.92241896716896 4.06964360546408 4.36857795049092 4.04522521922752 4.68425405283074 4.83617318565874 4.00033267671963 4.43284373843705 5.6713578930303 4.81203072924623 5.18654615874929 4.62404040498684 4.69747465250764 5.11952026770681 3.74858817357684 4.06943459121527 4.7856649034777 3.98692490422825 5.12862405186618 3.48751956741113 4.67190547481083 4.88653718632102 4.57424941822896 3.75626826634345 3.6939030069005 4.57014386292405 4.44265235265464 4.51424071057971 2.59979625578436 2.59979625578436 4.9878486699128 4.93634759946383 4.06807985226513 3.98810965753994 3.93861722671367 4.8034414638859 5.38970677792398 4.24835238576493 4.57335289996447 3.71922188825181 4.85646498516639 5.15903933203595 4.73248058554761 3.90689910552146 4.11772764401266 3.74662764509982 4.75000423480257 4.38748032466568 5.0938900785733 4.22400499039403 4.64027177841435 4.55760378919149 4.16649173829098 4.12443202986697 3.77288014353904 4.57931902806123 4.34692886030907 4.97665788888339 4.85430333697697 3.44853243386928 3.83935978020948 4.98652969207638 4.93768474691402 5.63881424190592 3.5958917857355 4.33364362287116 4.85868934543002 4.42423552295148 4.49433941668679 4.22280161323264 3.98002620939454 3.97532631382236 4.04766326210763 4.15638154591134 3.58357647506077 4.27464756744139 4.35434063218559 3.90727234123115 4.80177612577726 3.73994329725823 4.23673643956694 4.17306915473461 2.59979625578436 4.45674259492893 2.59979625578436 4.06225761433274 4.32846141803038 4.65631728929943 4.55111216855682 3.79991564065168 3.94212823353346 4.84384907944829 4.15220957500403 2.59979625578436 3.73101294612373 4.32702693080417 4.52005713712319 4.02137817327199 4.70889602252985 4.34153912880781 4.45170263857899 4.44004967749247 4.76299172366203 5.0723746869702 3.44756539621456 4.26241552362174 3.69550203293633 4.32408504378995 5.00971834221718 4.73949456646223 3.77457475802958 3.98008765998947 5.07618812220133 4.68619251656654 4.41621985078679 3.32419446547007 4.85192595869951 4.95260789306871 4.29816580527421 5.55304558013479 3.73353982866647 4.46943030308665 4.436165552977 4.52412329010333 4.30803670405607 3.8324571021528 4.33657757687762 3.75117470822895 3.97297243328053 4.25272234368532 4.79730947084849 3.97520418003889 3.77728265014896 4.26800491091419 5.14435501853654 3.91115969666603 4.48692404143099 4.36732920939113 3.89782986422646 4.83897329277406 2.59979625578436 4.3587495466826 4.72669514704258 3.95041422900788 4.8802985842364 4.50943146421779 3.94304008124423 4.78989122875008 4.2277636816664 4.62300989811763 3.93232793663572 5.00153904621797 5.03503884438223 4.58356341378749 5.38991735429546 3.98947841516579 5.6160619781714 5.23600155871578 4.38469332710824 5.03264348432725 4.76382123912625 3.92858886645085 5.12923309273846 3.79255463593721 4.92661743828738 4.09363250266246 4.16341129940291 4.55388886240731 3.81587816960133 4.58272928076518 5.07827029939679 4.75985221737705 4.51098724360528 4.07019172758665 4.64420548228199 3.92142265337815 4.45854868482079 5.14903911005656 4.71337197750813 4.22994528057576 3.7194222602016 4.59738472549491 5.04028670517077 4.2327986660079 3.88739597768504 3.87221686931248 4.08800333111195 4.69960266016551 4.15473105645866 4.4794016362086 4.0519827123917 2.59979625578436 5.05093769552864 4.4918170914982 3.79474649627712 4.59039528706094 4.37839303496734 4.41780108502536 5.19538043379648 4.57679904262629 5.20295260140896 3.2866359024642 4.1905925742711 4.16884637610047 3.41150002700353 3.51666604241297 2.59979625578436 4.72561108466735 4.04680647161203 3.21644556534013 5.32121683038982 3.67528607409489 3.99085346973984 4.30730283440983 4.0656012116129 3.75804226531246 4.3950281861884 4.04580551179995 4.4423022489727 3.79469870865205 5.13971978410467 4.40424514600529 3.95544129396137 4.51137254672226 4.51512782457162 4.68899617880253 4.07067354239598 4.11375323641147 4.23418702027811 3.78642220010149 4.69409528239347 3.92356263648021 4.52508004361914 3.57486033186742 4.2969138470963 4.20268331504518 3.41312046559163 4.80536961223017 4.53940249462993 4.16744343414797 5.14237946548565 4.33153579693329 4.68205550810011 4.04753412704949 4.96602935505329 5.57144100973526 2.59979625578436 4.69710288722888 4.81108873289546 4.37568980282111 4.90937645656119 3.81847511642453 4.22470455400088 4.98711500372901 4.37543937757723 2.59979625578436 3.96591255596935 4.02754722630839 5.25915798416576 4.72184276477248 4.89395530823601 4.37291250546232 4.11122769213977 5.36619714903512 4.02402990737736 4.11899073244088 3.93085353165655 4.03795126405488 4.40834040911436 4.14469395532479 5.00985094957865 4.07059953634987 4.88949364088859 5.03948265829713 3.58139977578277 4.7327595099697 2.59979625578436 4.01865393054391 4.7366303400911 4.84054756375183 5.02022277692358 4.78901586221294 4.11702790825811 4.61669516804453 3.21036400817574 4.88141738794279 4.09826539111874 4.10489660982896 5.51289296998839 4.8403760149576 3.72435238167167 5.16489761905726 4.02594597421259 4.64951387914944 5.11701092531953 4.49674992729327 4.24523948692611 3.47693337962058 5.01843691380088 4.82343150369852 4.61076819736231 4.98288700391212 3.73727279148939 4.18205550232417 4.75735171369379 2.59979625578436 4.50177289683727 2.59979625578436 3.54359859920675 2.59979625578436 3.79195208128223 4.40477619906895 3.77334939914147 4.62999287782196 4.72022700403609 4.63714155026437 5.25654447849798 4.59258013745058 4.99490356022736 4.07260146844506 4.6807897379801 4.63621310972786 3.84068801083756 4.77398436351097 3.27040979766199 4.16484090869436 4.55307491699115 4.39140635163495 4.55052264915921 4.70139321865808 4.29953123061593 4.06127079942006 4.20574069759034 4.8518837018724 4.70964659086978 4.14593057202499 5.23338113763172 4.31536024767604 5.01631055261305 5.00939258316616 3.63524919302644 4.37260586062898 5.31966909212857 5.22795114133872 3.72466056966378 4.59478437881876 4.83435916613862 3.03813347158508 4.11307438609309 4.65552036794231 4.75277887836772 4.90985745636989 2.59979625578436 3.26472095490408 4.71535308644287 4.69846165629342 5.10893893281914 4.3748792962885 4.24748955913253 4.14075973130164 3.53345212500998 4.23299323003454 3.94233965432729 4.57844373556826 4.96696697878882 4.28168050170388 4.81754591171003 2.59979625578436 5.46981134908747 4.58602534899684 4.75718746390008 4.94450024794417 3.63664094407163 4.53657571014478 5.82451750458168 3.98869882373956 5.00233806634592 3.47010227507714 4.4628129562304 5.13748362977529 4.14348170227437 4.66826960636922 4.38197936702529 5.05597511238871 4.79427800519356 4.90737079042451 4.04097565958964 4.77862760567487 3.54399020599517 4.02361308594846 4.42763446180923 5.06708638173019 5.21914161800653 3.90571590500452 5.11979323774816 5.21887733688713 4.21247218570644 4.89397516471962 4.09996182081276 4.34168363524065 2.59979625578436 4.20372537340419 4.70314904124276 4.41604625511094 4.11087732483544 4.82735990267159 3.68506792659287 4.91599055920506 4.56950858878463 5.0699342433925 4.08277547635013 3.53954419752657 5.04711175957309 2.59979625578436 3.83901951323155 4.32424630961531 4.02037419943645 5.10560392698137 4.76246493806515 4.58539686869404 4.13239208286991 4.270713979079 4.24743367010746 3.48797309690425 4.76398701706863 4.0313107325907 4.0881374816876 4.22708239241434 3.13899408145671 4.56278265352659 4.76779840451138 4.54589820248288 4.46510250237792 4.04605795159376 4.75785065817231 4.74552113005329 3.65828750942002 4.67018244717082 4.10446780070054 4.92472015546108 4.10888980584432 4.15986970114443 4.57648214603337 3.76305104014096 4.43604356836169 3.93939102616413 4.32006382859075 4.32205665317129 3.88329761094553 3.83474105676612 5.03721557386411 3.94470379301307 3.63587797056122 2.59979625578436 4.69171528271106 5.19703469918055 4.79623953807814 5.31405802615356 3.88645627808758 5.03445823262702 5.42218545407041 4.14473727372761 5.1922750146775 3.98045356917044 5.76008392791083 5.07554014905557 4.3211608881522 5.15291220645628 3.83773340086992 4.41840871753194 5.4796441815996 3.64375553407151 5.27208966394345 4.24220979278634 4.66964406816034 5.14856845573006 4.0002465052433 4.57744941550045 4.03278004064671 4.78230111937372 4.74104416413395 4.71035925016517 4.9492626575227 5.45394784266422 4.70815161200263 4.26954800455055 5.89822336901242 2.59979625578436 5.25549209259524 4.03768077184493 4.46014204632433 6.66994803621582 4.15113249232489 4.99874918837956 4.16043023097162 4.31648287491186 5.11303071776331 3.75950738938113 5.04122098022328 3.60066604531036 4.07222534843677 5.01127210859594 3.8322434301044 4.94020369172928 3.72261112057527 4.07013693899983 4.39693347456666 4.26787526417497 5.893932608436 3.20491354779203 4.85089334971615 5.01028083361151 4.11313282674055 5.1003482247605 4.79699525488054 4.56428816986309 4.20370800501662 4.20433478037304 4.64568510917867 4.08572846250385 4.55476413553005 5.40015219415293 4.58112602230414 4.83921642415166 3.60798097877415 4.65240891376462 4.99049339376159 4.27114730355021 5.78614246916111 3.53056413452946 4.65794199557539 5.45667075841334 4.61819921176899 5.01825718989685 3.32970239936705 5.14093493092567 5.09099670691498 4.8706675746519 4.35955436680913 3.47486106856339 4.98147420527033 5.21631662540804 4.5630059322309 4.75515218750878 4.98574003949392 4.99881263589147 5.09459003015153 3.34680674814643 5.41395463824505 3.97552786464507 6.0718168977951 4.25044423909743 2.59979625578436 4.61387990843583 4.14915170381383 3.64215591805989 5.10927415181323 4.04222186891198 4.91345366195023 4.03974821756537 4.2792453712322 5.10185137270159 4.51762372511638 4.93775403235419 3.5720670294192 4.52070971416603 4.55736363885622 3.75568684208873 4.40514309164492 3.51194589800682 4.08289655961963 2.59979625578436 4.3886035672289 5.06330357676353 4.77491882331429 4.4688847820516 4.04450568037174 4.88532002693951 3.51826406352103 4.37576539205901 4.03242885984334 3.81712267906517 5.64574006168752 4.13582839804285 4.12953993110064 4.57515898876706 3.18764437601324 4.73330774766831 4.25494085034792 5.06628662601602 3.55977836462968 4.01766418096692 5.25117019112365 4.3826082035427 5.4579616573628 4.36443649520497 4.11659577912946 5.55622675358078 3.95704455806497 4.56192607684478 2.59979625578436 4.10682806070145 2.59979625578436 4.65877656571397 5.96501318606564 4.88619719627265 4.2600653397719 4.65625952631897 3.78781078551315 5.30206303706748 3.95530122265723 4.59752818667247 4.6737687786086 4.19808394818094 4.39963133457027 4.38516601556764 4.84615530878947 5.35321338313678 3.69911873260326 5.17013404944019 4.17443433286362 4.08532605132558 4.6232287927226 3.61555750542542 5.13633009270644 2.59979625578436 4.48126854675378 5.44296929716487 4.70824371680539 5.05833373695292 5.34791355823935 3.91072334621585 5.18940408750331 3.55735590474518 3.95359024936194 3.73622950798864 4.47424454751988 4.69183332811862 4.24175702933032 5.54592588227633 5.12645546740395 4.21936772214156 5.04883979540665 4.55634020007141 5.82171565111307 5.06487827808616 4.21862218544281 4.64032789645402 6.43789717432484 4.58737275720503 4.22340535183814 5.60914132858508 4.97389585432047 4.61417068283632 4.93346394661255 4.46356883573051 4.95552703666799 5.52972174975185 3.94655887606888 6.14482717236584 3.95677709554983 4.72610734570707 4.27108804528789 3.85300890889608 5.81889222830739 3.32706199532729 3.87019450709065 5.16095339832426 3.95921223267601 5.52384887703089 3.31064883422489 4.56786866246879
Manes.17G032300.v6.1 2.59979625578436 2.59979625578436 2.59979625578436 3.12519089239347 2.59979625578436 2.59979625578436 2.59979625578436 2.59979625578436 2.59979625578436 2.59979625578436 2.59979625578436 2.59979625578436 2.59979625578436 2.59979625578436 2.59979625578436 2.59979625578436 2.59979625578436 2.59979625578436 2.59979625578436 2.59979625578436 2.59979625578436 2.59979625578436 2.59979625578436 2.59979625578436 2.59979625578436 2.59979625578436 2.59979625578436 2.59979625578436 2.59979625578436 2.59979625578436 2.59979625578436 2.59979625578436 2.59979625578436 2.59979625578436 2.59979625578436 2.59979625578436 2.59979625578436 2.59979625578436 2.59979625578436 2.59979625578436 2.59979625578436 2.59979625578436 2.59979625578436 2.59979625578436 2.59979625578436 2.59979625578436 2.59979625578436 2.59979625578436 2.59979625578436 2.59979625578436 2.59979625578436 2.59979625578436 2.59979625578436 2.59979625578436 2.59979625578436 2.59979625578436 2.59979625578436 2.59979625578436 2.59979625578436 2.59979625578436 2.59979625578436 2.59979625578436 2.59979625578436 2.59979625578436 2.59979625578436 2.59979625578436 2.59979625578436 2.59979625578436 2.59979625578436 2.59979625578436 2.59979625578436 2.59979625578436 2.59979625578436 2.59979625578436 2.59979625578436 2.59979625578436 2.59979625578436 2.59979625578436 2.59979625578436 2.59979625578436 2.59979625578436 2.59979625578436 2.59979625578436 2.59979625578436 2.59979625578436 2.59979625578436 2.59979625578436 2.59979625578436 2.59979625578436 2.59979625578436 2.59979625578436 2.59979625578436 2.59979625578436 2.59979625578436 2.59979625578436 2.59979625578436 2.59979625578436 2.59979625578436 3.03047401906305 2.59979625578436 2.59979625578436 2.59979625578436 2.59979625578436 2.59979625578436 2.59979625578436 2.59979625578436 2.59979625578436 2.59979625578436 2.59979625578436 2.59979625578436 2.59979625578436 2.59979625578436 3.05008182588941 2.59979625578436 2.59979625578436 2.59979625578436 2.59979625578436 2.59979625578436 2.59979625578436 2.59979625578436 2.59979625578436 2.59979625578436 2.59979625578436 2.59979625578436 2.59979625578436 2.59979625578436 2.59979625578436 2.59979625578436 2.59979625578436 2.59979625578436 2.59979625578436 2.59979625578436 2.59979625578436 2.59979625578436 2.59979625578436 2.59979625578436 2.59979625578436 2.59979625578436 2.59979625578436 2.59979625578436 2.59979625578436 2.59979625578436 2.59979625578436 2.59979625578436 3.10567645987634 2.59979625578436 2.59979625578436 2.59979625578436 2.59979625578436 2.59979625578436 2.59979625578436 2.59979625578436 2.59979625578436 2.59979625578436 2.59979625578436 2.59979625578436 2.59979625578436 2.59979625578436 2.59979625578436 2.59979625578436 2.59979625578436 2.59979625578436 2.59979625578436 2.59979625578436 2.59979625578436 2.59979625578436 2.59979625578436 2.59979625578436 2.59979625578436 2.59979625578436 2.59979625578436 2.59979625578436 2.59979625578436 3.06384658117584 2.59979625578436 2.59979625578436 2.59979625578436 2.59979625578436 2.59979625578436 2.59979625578436 2.59979625578436 2.59979625578436 2.59979625578436 2.59979625578436 2.59979625578436 2.59979625578436 2.59979625578436 2.59979625578436 2.59979625578436 2.59979625578436 2.59979625578436 2.59979625578436 2.59979625578436 2.59979625578436 2.59979625578436 2.59979625578436 2.59979625578436 2.59979625578436 2.59979625578436 2.59979625578436 2.59979625578436 2.59979625578436 2.59979625578436 2.59979625578436 2.59979625578436 2.59979625578436 2.59979625578436 2.59979625578436 2.59979625578436 2.59979625578436 2.59979625578436 2.59979625578436 3.17888988534499 2.59979625578436 3.04879652493302 2.59979625578436 2.59979625578436 2.59979625578436 2.59979625578436 2.59979625578436 2.59979625578436 2.59979625578436 3.15782640238907 2.59979625578436 2.59979625578436 2.59979625578436 2.59979625578436 2.59979625578436 2.59979625578436 2.59979625578436 3.34176463353204 2.59979625578436 2.59979625578436 2.59979625578436 3.13920880252861 2.59979625578436 2.59979625578436 3.43823763246653 2.59979625578436 2.59979625578436 2.59979625578436 2.59979625578436 2.59979625578436 2.59979625578436 2.59979625578436 2.59979625578436 2.59979625578436 2.59979625578436 2.59979625578436 2.59979625578436 2.59979625578436 2.59979625578436 2.59979625578436 2.59979625578436 2.59979625578436 3.11671905717742 2.59979625578436 2.59979625578436 2.59979625578436 2.59979625578436 2.59979625578436 2.59979625578436 2.59979625578436 3.04994649852283 3.07878727232066 2.59979625578436 2.59979625578436 2.59979625578436 2.59979625578436 2.59979625578436 2.59979625578436 2.59979625578436 2.59979625578436 2.59979625578436 2.59979625578436 2.59979625578436 2.59979625578436 2.59979625578436 2.59979625578436 3.23672803855937 2.59979625578436 2.59979625578436 2.59979625578436 2.59979625578436 3.73159039278313 2.59979625578436 2.59979625578436 2.59979625578436 2.59979625578436 2.59979625578436 2.59979625578436 2.59979625578436 2.59979625578436 3.19546030758457 2.59979625578436 2.59979625578436 2.59979625578436 2.59979625578436 2.59979625578436 2.59979625578436 2.59979625578436 2.59979625578436 2.59979625578436 2.59979625578436 2.59979625578436 2.59979625578436 2.59979625578436 2.59979625578436 2.59979625578436 2.59979625578436 2.59979625578436 2.59979625578436 2.59979625578436 2.59979625578436 2.59979625578436 2.59979625578436 2.59979625578436 2.59979625578436 4.00790902779624 2.59979625578436 2.59979625578436 2.59979625578436 2.59979625578436 2.59979625578436 3.2895478140268 2.59979625578436 2.59979625578436 2.59979625578436 2.59979625578436 2.59979625578436 3.38617171524093 2.59979625578436 2.59979625578436 3.25434752792638 2.59979625578436 2.59979625578436 2.59979625578436 2.59979625578436 2.59979625578436 2.59979625578436 2.59979625578436 2.59979625578436 2.59979625578436 2.59979625578436 2.59979625578436 2.59979625578436 2.59979625578436 2.59979625578436 2.59979625578436 2.59979625578436 2.59979625578436 2.59979625578436 2.59979625578436 2.59979625578436 2.59979625578436 2.59979625578436 2.59979625578436 2.59979625578436 2.59979625578436 2.59979625578436 2.59979625578436 2.59979625578436 2.59979625578436 3.19836810956745 2.59979625578436 3.0825107763154 2.59979625578436 2.59979625578436 2.59979625578436 2.59979625578436 2.59979625578436 2.59979625578436 2.59979625578436 3.09519307076167 2.59979625578436 2.59979625578436 2.59979625578436 2.59979625578436 2.59979625578436 2.59979625578436 2.59979625578436 2.59979625578436 2.59979625578436 2.59979625578436 2.59979625578436 2.59979625578436 2.59979625578436 2.59979625578436 2.59979625578436 2.59979625578436 2.59979625578436 2.59979625578436 2.59979625578436 2.59979625578436 2.59979625578436 2.59979625578436 2.59979625578436 2.59979625578436 2.59979625578436 2.59979625578436 2.59979625578436 2.59979625578436 2.59979625578436 2.59979625578436 2.59979625578436 2.59979625578436 2.59979625578436 2.59979625578436 2.59979625578436 2.59979625578436 2.59979625578436 2.59979625578436 2.59979625578436 2.59979625578436 2.59979625578436 2.59979625578436 2.59979625578436 2.59979625578436 2.59979625578436 2.59979625578436 2.59979625578436 2.98080741821271 2.59979625578436 2.59979625578436 3.58986811839253 3.34037266712788 3.20605869871251 2.59979625578436 2.59979625578436 2.59979625578436 2.59979625578436 3.04792100866332 2.59979625578436 2.59979625578436 2.59979625578436 2.59979625578436 2.59979625578436 2.59979625578436 2.59979625578436 2.59979625578436 3.10140652150073 2.59979625578436 2.59979625578436 2.59979625578436 2.59979625578436 2.59979625578436 2.59979625578436 2.59979625578436 2.59979625578436 2.59979625578436 2.59979625578436 2.59979625578436 2.59979625578436 2.59979625578436 2.59979625578436 2.59979625578436 3.12551148095829 2.59979625578436 2.59979625578436 2.59979625578436 2.59979625578436 3.23993430627071 2.59979625578436 2.59979625578436 2.59979625578436 2.59979625578436 2.59979625578436 2.59979625578436 2.59979625578436 2.59979625578436 2.59979625578436 2.59979625578436 2.59979625578436 2.59979625578436 2.59979625578436 2.59979625578436 3.22831015235155 2.59979625578436 2.59979625578436 2.59979625578436 2.59979625578436 3.04931507854715 2.59979625578436 2.59979625578436 2.59979625578436 3.41604772664298 2.59979625578436 2.59979625578436 2.59979625578436 2.59979625578436 2.59979625578436 2.59979625578436 2.59979625578436 2.59979625578436 2.59979625578436 2.59979625578436 2.59979625578436 2.59979625578436 2.59979625578436 2.59979625578436 2.59979625578436 2.59979625578436 3.33126977399767 2.59979625578436 2.59979625578436 2.59979625578436 2.59979625578436 2.59979625578436 2.59979625578436 2.59979625578436 2.59979625578436 2.59979625578436 3.11545540883735 2.59979625578436 2.59979625578436 3.29891955515538 2.59979625578436 2.59979625578436 2.59979625578436 2.59979625578436 2.59979625578436 2.59979625578436 2.59979625578436 2.59979625578436 2.59979625578436 3.16031210264774 2.59979625578436 2.59979625578436 2.59979625578436 2.59979625578436 2.59979625578436 2.59979625578436 2.59979625578436 2.59979625578436 3.18881389019315 2.59979625578436 2.59979625578436 2.59979625578436 2.59979625578436 2.59979625578436 2.59979625578436 2.59979625578436 2.59979625578436 2.59979625578436 2.59979625578436 3.17879938663296 2.59979625578436 2.59979625578436 2.59979625578436 2.59979625578436 2.59979625578436 2.59979625578436 2.59979625578436 2.59979625578436 2.59979625578436 2.59979625578436 3.13157995423547 2.59979625578436 2.59979625578436 3.07812638981679 2.59979625578436 2.59979625578436 2.85685819631722 2.59979625578436 2.59979625578436 2.59979625578436 2.59979625578436 3.11225860773288 2.59979625578436 2.59979625578436 2.59979625578436 3.1839706467237 2.59979625578436 3.10040922476677 2.59979625578436 2.59979625578436 2.59979625578436 3.36204250988082 2.59979625578436 2.59979625578436 2.59979625578436 2.59979625578436 2.59979625578436 2.59979625578436 2.59979625578436 2.59979625578436 2.59979625578436 2.59979625578436 2.59979625578436 2.59979625578436 2.59979625578436 2.59979625578436 3.27099546505006 2.59979625578436 2.59979625578436 2.59979625578436 2.59979625578436 3.81388730747409 2.59979625578436 2.59979625578436 2.59979625578436 2.59979625578436 2.59979625578436 2.59979625578436 2.59979625578436 2.59979625578436 2.59979625578436 3.14773248614781 2.59979625578436 2.59979625578436 2.59979625578436 2.59979625578436 2.59979625578436 2.59979625578436 2.59979625578436 2.59979625578436 2.59979625578436 2.59979625578436 3.25361919067026 2.59979625578436 2.59979625578436 2.59979625578436 2.59979625578436 2.59979625578436 2.59979625578436 2.59979625578436 2.59979625578436 2.59979625578436 2.59979625578436 2.59979625578436 2.59979625578436 2.59979625578436 2.59979625578436 2.59979625578436 2.59979625578436 2.59979625578436 2.59979625578436 2.59979625578436 2.59979625578436 2.59979625578436 2.59979625578436 2.59979625578436 2.59979625578436 2.59979625578436 2.59979625578436 2.59979625578436 2.59979625578436 2.59979625578436 2.59979625578436 2.59979625578436 2.59979625578436 2.59979625578436 2.59979625578436 2.59979625578436 2.59979625578436 2.59979625578436 2.59979625578436 2.59979625578436 2.59979625578436 2.59979625578436 2.59979625578436 2.59979625578436 2.59979625578436 3.0324307448167 2.59979625578436 2.59979625578436 2.59979625578436 2.59979625578436 2.59979625578436 2.59979625578436 2.59979625578436 2.59979625578436 2.59979625578436 2.59979625578436 2.59979625578436 3.4515794909386 2.59979625578436 2.59979625578436 2.59979625578436 2.59979625578436 2.59979625578436 2.59979625578436 2.59979625578436 2.59979625578436 2.59979625578436 2.59979625578436 2.59979625578436 2.59979625578436 2.59979625578436 3.19378284176863 2.59979625578436 2.59979625578436 2.59979625578436 2.59979625578436 2.59979625578436 2.59979625578436 2.59979625578436 2.59979625578436 2.59979625578436 2.59979625578436 2.59979625578436 2.59979625578436 2.59979625578436 2.59979625578436 2.59979625578436 2.59979625578436 2.59979625578436 2.59979625578436 2.59979625578436 2.59979625578436 2.59979625578436 2.59979625578436 2.59979625578436 2.59979625578436 2.59979625578436 2.59979625578436 3.1677776264212 2.59979625578436 2.59979625578436 2.59979625578436 2.59979625578436 2.59979625578436 2.59979625578436 2.59979625578436 2.59979625578436 2.59979625578436 2.59979625578436 2.59979625578436 2.59979625578436 3.49882113101628 2.59979625578436 2.59979625578436 2.59979625578436 2.59979625578436 2.59979625578436 2.59979625578436 2.59979625578436 2.59979625578436 2.59979625578436 2.59979625578436 2.59979625578436 2.59979625578436 2.59979625578436 3.14365100473681 2.59979625578436 2.59979625578436 2.59979625578436 2.59979625578436 2.59979625578436 2.59979625578436 2.59979625578436 2.59979625578436 2.59979625578436 2.59979625578436 2.59979625578436 2.59979625578436 2.59979625578436 2.59979625578436
Manes.17G032400.v6.1 3.14683983215409 4.87749585337859 3.85652794678751 4.38794224610239 3.68880981927216 4.11088955732044 3.92858594511074 4.15893494855481 3.23690244174881 4.37826738240027 4.26590112125068 4.08397666626976 3.32888032498958 3.77649929472813 4.30739453982436 4.42252626119761 4.14342022304151 4.25595750004627 4.83187038555503 3.89014654444277 3.2129912889402 3.71802382302551 3.34744421400159 3.99548763237416 4.44561755771044 4.3590622695144 3.82950817955246 4.99156164597888 4.56231834553539 3.95820998154749 3.9352190520913 4.41045270706301 3.40635991829517 4.2108722004467 4.24570247635924 3.84165578906164 4.37249907177763 4.43256995137818 4.82090317222997 4.01109846268407 3.67832315661216 4.52224274780492 4.36431903329253 5.4834811209683 4.21882759404767 3.44390932706295 4.23189972093903 4.48031411248283 4.78593495868096 4.1714907707322 3.72125054226671 4.26257520928987 3.75398817394522 5.24699243674127 4.83015099705972 4.31952733684816 4.00329824664366 4.22781439867361 4.67978478050335 4.15475930425483 3.25634658216568 3.65578745514055 3.5984555720394 5.50880681331723 3.15500955286225 3.52897269545353 3.95083410359466 4.44843812809992 4.87083492119769 3.66434419373759 4.14140926066055 3.99142230427817 5.41732253011152 5.36305375509599 4.35439551718836 4.0857042864662 4.7499190954042 4.60423721605156 6.27010755255006 4.14619454260098 4.39202362825638 4.705928148491 5.37583101398134 4.21785574671198 4.26018185025389 3.95893596499787 5.00969192714861 4.88651725238964 4.19957387120869 3.72200979349322 4.3452742057186 4.68740121486439 4.22071148948771 4.12690001146625 5.6713578930303 5.0041835695385 3.49912752418334 4.05942692299561 3.54917772278016 5.11952026770681 3.83555055270904 3.47210925488088 3.81724682798477 3.6506059273711 5.12862405186618 4.48029013226835 3.40371602820436 4.44306569920184 4.66952761638017 3.12799011821841 4.11398182628384 3.16467000805317 4.44265235265464 3.92476114188559 5.67228931414433 2.59979625578436 4.2045430383082 4.61367710224825 3.85500889088999 4.4995448624184 4.21353153330716 3.52286036160814 3.96473042717814 2.59979625578436 4.29427533624285 4.45682179403041 4.04275430652555 3.46370293381128 4.38748088629711 3.90689910552146 3.4373015361164 3.9875246848918 3.89346465527584 3.28857685202619 6.53279158803915 3.90750928558192 3.4898242940079 3.42743776871339 4.30126997506825 4.20856714634907 4.28979403162825 4.44514612951899 3.70877409765164 4.2536234071397 4.38603892073925 3.57533447128517 3.39788747209717 3.8542539598962 4.04145499193348 4.9128248976036 3.98304074215472 4.16736727768069 4.03763218464974 4.18708221675907 4.08636883725555 4.38143029808954 3.13846362547094 3.33759702162212 3.90488516978388 3.61183965644603 4.32608241706572 3.65998495327592 4.21614286819465 3.07587858392687 3.83796591237887 4.02156810560779 2.59979625578436 3.90409681167524 2.59979625578436 4.40093373188999 4.33729279121815 3.97452904696806 3.9506114186153 3.25329403012386 3.31397370621681 4.35643262687796 2.59979625578436 3.32270141304433 3.28761616215826 2.59979625578436 3.91453850042518 3.95472090710856 4.5560448533044 4.11163267292182 5.11816634817545 5.23709703082262 3.84039625770601 4.35135958134368 4.60962150433625 5.54339191909005 5.20869663162393 4.35266630450862 4.11610799124803 4.57018943810889 4.39161144408502 4.87045218272834 4.63212755779125 4.36462637458474 4.85071858576448 5.31438852915743 4.93690283068728 5.32483474725373 4.04826925530246 4.76927586411218 4.97066672670725 5.03007285398336 4.56733213087604 4.3842826889467 5.06476054701463 4.72651437061953 4.54001079764501 4.851641799714 4.33657757687762 4.12801552226105 4.9855602956747 4.29348546026198 4.71417828230307 3.3545076278657 2.59979625578436 4.47108083058981 4.78325158105806 4.34881925355362 4.20090065972222 4.65541840374887 4.56628695974774 4.56517324874632 5.64581297609337 4.06306326958159 4.72669514704258 4.16920383302777 4.76349058431737 4.26700297788997 3.63022623727667 4.2156737729944 4.60475170666954 5.26150410806015 4.55524154361891 4.53434494730975 4.29155287755991 3.68133773842789 5.66313141802643 4.56891313494537 4.51455370411932 4.81067217740043 4.38469332710824 4.78157264737351 4.81664226026215 4.15222177570626 4.48860979444275 4.24453618817852 5.15694558841555 3.67861131213525 4.2493057786798 4.19214751916375 4.35626159809957 5.59498065251652 2.59979625578436 4.50798479355123 4.24514586755204 4.40397181102572 6.31892770455442 4.70986545303189 4.21171719354337 5.22181814351343 3.74793661383915 6.70063977882198 4.58661628626206 3.85161638597065 4.4767239034163 4.04813556321068 4.86813079416788 3.78294801687789 4.38772929930013 3.94102217721332 3.63071966896614 5.30207052894642 4.72922758838726 2.59979625578436 4.83512784337182 3.4935273524097 3.45647313848074 3.35219443992066 3.71368014863504 3.79291258400329 3.17647007763899 4.07457313127724 4.52291678460724 4.74723383702734 3.30593419081973 3.07327005296684 3.73352168770383 3.94869021554797 3.94020538747076 3.76747073748049 3.86518276346593 3.73289463375541 5.0509558745489 3.56601381190976 3.18590979373873 3.69514666089469 3.24661910325328 3.3438924755943 3.7414389757699 3.21057785747254 3.16495280147876 2.59979625578436 4.15648394899349 3.85705474077245 3.82066918645868 4.24548838309499 2.59979625578436 3.79957896170151 3.90180603094462 3.19442034293909 2.59979625578436 3.38883758703688 4.35387864999991 4.04068063587489 3.51092040624305 2.59979625578436 4.2089935992041 3.34573460342168 4.25565820313127 3.32385717853539 3.77327403698529 3.41198659639537 2.59979625578436 4.0862220305574 3.20150989367274 4.44706743512112 4.55346560060422 3.36930499807517 2.59979625578436 3.71526741289055 3.88217079891568 3.98911833849769 3.53563289237643 4.48646237601561 3.6587341302309 3.86976790507812 4.43959763042227 2.59979625578436 4.95465889665364 4.18158490779625 4.24038596054262 3.53014888630321 4.17488625163559 4.55600468489724 3.43349796729455 4.4094347953011 4.14863673316554 4.11899073244088 3.93085353165655 3.63688284357859 3.97233686017103 3.76421653116845 4.28787025288968 5.19820352261995 4.09787479416886 2.59979625578436 3.17372833296139 4.88808020132637 4.7486374420555 3.19836810956745 3.71991285402524 3.75649269451686 4.37013922860446 4.34118150356424 4.27897200285959 4.0329195555562 4.2009606150162 4.32111441007705 4.5260874650991 4.23534228190486 5.0593615218707 4.13662359960951 4.35751375883391 4.73472572946122 4.74462559099984 4.23542959364839 6.02156178136469 4.14141342123062 4.20317080722368 4.75137910026311 4.45077008861746 4.42659461536945 5.0589744712975 5.84737205905512 4.1715324172179 3.84842707654233 4.22735679182724 2.59979625578436 5.56235663704468 5.21305027915354 3.54359859920675 2.59979625578436 3.06134786401126 3.5620367008967 3.90352720459635 4.70719200330589 4.35943019608191 4.63714155026437 4.8022215463589 5.39197696954572 4.57870381974978 4.23065284300576 4.07431971633366 4.48088949407945 4.64130594750909 4.08190326832233 4.17748738386806 4.33090182902305 5.38972858820664 4.95355550559315 4.36782934893257 4.41508978927913 4.10858688074222 4.59364027235975 4.52397806009608 3.5242076349085 3.90931725648276 4.22188531982082 5.5629265690836 4.60732193948189 3.37256917773833 4.03708419267244 2.59979625578436 4.98616273214968 5.06052884256812 3.61037900404286 3.32182210435295 3.75877749998037 4.52200976347209 3.87768498285264 2.59979625578436 3.40508134271753 3.67439298428735 3.81507478095943 4.66092478254737 3.89727676803837 3.30569620533089 3.16827723233197 3.36314563101168 4.3748792962885 3.58442279894073 3.87657932119472 3.53345212500998 3.20412094079488 2.59979625578436 3.7405533367151 3.89762125072699 3.82079898883431 3.82410692028373 3.85494580305507 3.77287603967699 3.73460818262302 4.18977087068423 4.0104149314226 3.81677662848967 3.43931519236312 3.88252562402422 3.69143643247701 3.90028902443554 3.81325512582008 3.62936557031371 3.43661259381833 2.59979625578436 3.91918525734912 4.43054866728275 4.49746358015023 3.62276432158505 3.86698645270284 4.18499870801972 4.93621893422413 4.84720342817605 3.09151528685361 3.36660907200873 5.81925626625105 4.39652414680625 4.25208799191021 2.59979625578436 3.76222763590683 4.05590087440007 4.93864679994054 4.16685226062729 3.41604772664298 2.59979625578436 4.30342550007095 4.544017298905 4.16091689689488 4.27228636303956 4.93935857156845 4.10222824754979 5.5406175619105 5.26229245625936 3.91210167410363 4.66405744234781 3.7996849876611 5.28477794078744 4.02344476662737 4.1705280092147 4.87697591926047 4.02037419943645 5.96963890399716 5.48760647382219 4.40017970523936 4.02740720640464 4.20621992409158 5.49371291053123 5.21793535304152 4.41511020168577 4.44400494614309 4.23089224699686 4.54857627572513 4.36611813521566 4.89532612589868 5.06055489908149 4.72167642382528 4.69013027837043 4.51135776194157 4.09181682514192 4.48023100016638 4.27212337060156 5.27129611036314 4.40683795882933 4.92472015546108 3.29901172108088 4.20963365354964 4.47733489826703 4.71838802350835 4.70850937203904 4.21443763639494 4.56838311393364 6.19861965788966 4.10046203179392 4.39183815085706 4.03070467399221 4.33716549836568 4.69684545549118 5.49678623354309 3.48037588270895 5.25651635476335 3.85098207456144 4.98885355857355 4.36761987537031 4.07666074946285 4.16860110615025 4.14473727372761 5.34628858744136 4.15007127375922 5.1217606159659 4.23046241200958 3.71044353297926 5.39993386508458 4.70797765147888 4.16300874332527 4.63247784858609 4.13876337681998 5.39054250408169 3.91310531054823 3.65775448958064 5.93380021522956 3.91574352553888 4.66052451516606 4.88895186436083 4.16306540993445 3.2004768242502 4.1528017778121 4.50725151210669 4.55978967250782 4.06945102054039 3.74577657031403 2.59979625578436 3.45850784183096 4.76327262890765 3.63668053393566 2.59979625578436 3.66593204232818 4.15113249232489 4.82398625072884 4.16043023097162 2.59979625578436 4.78122817124927 4.26003731579793 3.31295268164799 4.42980311231387 3.92734925312887 3.18542993688362 3.67483351199386 4.94020369172928 4.02726056418837 3.95095185850016 3.82930344203147 4.19743568805772 4.88409526901305 4.62673407569996 2.59979625578436 3.81388730747409 3.85308277363896 3.61072093684214 3.68263909842841 4.24072801918229 4.27437170113421 3.86662691579016 4.18508702070755 4.08572846250385 3.6755733418522 4.32364185819135 3.48513351680472 4.9003439111039 4.95308459978918 3.49579071812971 5.10780624251089 4.89074277168481 5.0386230325872 5.0342469001687 3.93866419911265 2.59979625578436 4.83637132475197 4.91562514335334 4.48344017446927 3.96093225909824 4.1030662293359 4.60938283404119 5.5012652829724 4.9289837549612 4.36882737442123 2.59979625578436 3.98502212357155 4.34408491439851 5.72440515974775 3.39912989984874 4.97767952485994 3.13092838849174 4.46028077772416 4.06331070046321 2.59979625578436 3.9701672858013 2.59979625578436 3.89214745174932 3.40187214262271 3.4568536655671 4.84386034091256 3.37547122358886 4.827279016179 4.56603330824829 3.71793689083138 4.2809668982371 4.11133455544258 4.16738558722316 5.08374896760459 3.50863035512316 3.40690696027832 3.1277135856963 4.03174950304514 3.86994420186815 3.18142001825098 2.59979625578436 4.92130984884533 4.10346133520006 4.01562233808824 4.93983774779483 3.86313458589679 4.49696253404644 3.31593868767472 4.67069328155882 4.73310898209096 2.59979625578436 4.91870759353333 3.85464068245156 3.6450638254242 3.61939971904066 3.42558272829161 3.05549889512908 3.2546236740327 4.17518409601352 4.52739074014044 3.11870604035815 3.69603746055106 4.22119595080069 5.22721078349812 5.33185589456665 3.27070239318665 4.0839966876018 3.89790017897881 4.16207225129035 2.59979625578436 3.23817512837546 2.59979625578436 4.52575542810401 4.79587404593374 4.79228556935476 2.59979625578436 4.76899373555149 3.99099591425503 5.44174944899196 3.95530122265723 3.21892146666363 4.16018581880709 4.08931891774608 3.7584247049036 3.86343053792784 4.06664160506343 4.1561399978375 3.38630181835361 4.37342642078893 4.25153233362284 4.08532605132558 3.9708815959315 4.18997441648854 4.36957358178287 4.48734180026031 4.21874415187265 2.59979625578436 4.54882620616858 3.62398612600803 4.80430730884776 2.59979625578436 4.28889692906603 3.82194434515169 5.37807007204614 3.82235663168165 2.59979625578436 3.78500776541972 3.24895042512516 4.47686435721666 4.03464672992125 3.56654590433154 4.21399704024519 4.79813016159489 5.32415234277675 3.37561084007314 4.14279396513624 5.05791760522706 2.59979625578436 5.95906426927299 3.82596030969513 3.46923753091554 4.32470220899727 4.32143027144321 4.24090190058755 4.25059772865294 2.59979625578436 5.03545645687028 3.06320104111917 4.6911916729925 4.3742509044403 3.57226173833166 3.88192922029148 3.71233198111385 5.51456485254429 4.42103521123223 2.59979625578436 3.75692974839097 3.50796474887411 3.99450613624867 3.98240590987691 3.86017217038208
Manes.17G032500.v6.1 2.59979625578436 2.59979625578436 2.59979625578436 2.59979625578436 2.59979625578436 2.59979625578436 2.59979625578436 2.59979625578436 2.59979625578436 2.59979625578436 2.59979625578436 2.59979625578436 2.59979625578436 2.59979625578436 2.59979625578436 2.59979625578436 2.59979625578436 2.59979625578436 2.59979625578436 2.59979625578436 2.59979625578436 2.59979625578436 2.59979625578436 2.59979625578436 2.59979625578436 2.59979625578436 2.59979625578436 2.59979625578436 2.59979625578436 2.59979625578436 2.59979625578436 2.59979625578436 2.59979625578436 2.59979625578436 2.59979625578436 2.59979625578436 2.59979625578436 2.59979625578436 2.59979625578436 2.59979625578436 2.59979625578436 2.59979625578436 2.59979625578436 2.59979625578436 2.59979625578436 2.59979625578436 2.59979625578436 2.59979625578436 2.59979625578436 2.59979625578436 2.59979625578436 2.59979625578436 2.59979625578436 2.59979625578436 2.59979625578436 2.59979625578436 2.59979625578436 2.59979625578436 2.59979625578436 2.59979625578436 2.59979625578436 2.59979625578436 2.59979625578436 2.59979625578436 2.59979625578436 2.59979625578436 2.59979625578436 2.59979625578436 2.59979625578436 2.59979625578436 2.59979625578436 2.59979625578436 2.59979625578436 2.59979625578436 2.59979625578436 2.59979625578436 2.59979625578436 2.59979625578436 2.59979625578436 2.59979625578436 2.59979625578436 2.59979625578436 2.59979625578436 2.59979625578436 2.59979625578436 2.59979625578436 2.59979625578436 2.59979625578436 2.59979625578436 2.59979625578436 2.59979625578436 2.59979625578436 2.59979625578436 2.59979625578436 2.59979625578436 2.59979625578436 2.59979625578436 2.59979625578436 2.59979625578436 2.59979625578436 2.59979625578436 2.59979625578436 2.59979625578436 2.59979625578436 2.59979625578436 2.59979625578436 2.59979625578436 2.59979625578436 2.59979625578436 2.59979625578436 2.59979625578436 2.59979625578436 2.59979625578436 2.59979625578436 2.59979625578436 2.59979625578436 2.59979625578436 2.59979625578436 2.59979625578436 2.59979625578436 2.59979625578436 2.59979625578436 2.59979625578436 2.59979625578436 2.59979625578436 2.59979625578436 2.59979625578436 2.59979625578436 2.59979625578436 2.59979625578436 2.59979625578436 2.59979625578436 2.59979625578436 2.59979625578436 2.59979625578436 2.59979625578436 2.59979625578436 2.59979625578436 2.59979625578436 2.59979625578436 2.59979625578436 2.59979625578436 2.59979625578436 2.59979625578436 2.59979625578436 2.59979625578436 2.59979625578436 2.59979625578436 2.59979625578436 2.59979625578436 2.59979625578436 2.59979625578436 2.59979625578436 2.59979625578436 2.59979625578436 2.59979625578436 2.59979625578436 2.59979625578436 2.59979625578436 2.59979625578436 2.59979625578436 2.59979625578436 2.59979625578436 2.59979625578436 2.59979625578436 2.59979625578436 2.59979625578436 2.59979625578436 2.59979625578436 2.59979625578436 2.59979625578436 2.59979625578436 2.59979625578436 2.59979625578436 2.59979625578436 2.59979625578436 2.59979625578436 2.59979625578436 2.59979625578436 2.59979625578436 2.59979625578436 2.59979625578436 2.59979625578436 2.59979625578436 2.59979625578436 2.59979625578436 2.59979625578436 2.59979625578436 2.59979625578436 2.59979625578436 2.59979625578436 2.59979625578436 2.59979625578436 2.59979625578436 2.59979625578436 2.59979625578436 2.59979625578436 2.59979625578436 2.59979625578436 2.59979625578436 2.59979625578436 2.59979625578436 2.59979625578436 2.59979625578436 2.59979625578436 2.59979625578436 2.59979625578436 2.59979625578436 2.59979625578436 2.59979625578436 2.59979625578436 2.59979625578436 2.59979625578436 2.59979625578436 2.59979625578436 2.59979625578436 2.59979625578436 2.59979625578436 2.59979625578436 2.59979625578436 2.59979625578436 2.59979625578436 2.59979625578436 2.59979625578436 2.59979625578436 2.59979625578436 2.59979625578436 2.59979625578436 2.59979625578436 2.59979625578436 2.59979625578436 2.59979625578436 2.59979625578436 2.59979625578436 2.59979625578436 2.59979625578436 2.59979625578436 2.59979625578436 2.59979625578436 2.59979625578436 2.59979625578436 2.59979625578436 2.59979625578436 2.59979625578436 2.59979625578436 2.59979625578436 2.59979625578436 2.59979625578436 2.59979625578436 2.59979625578436 2.59979625578436 2.59979625578436 2.59979625578436 2.59979625578436 2.59979625578436 2.59979625578436 2.59979625578436 2.59979625578436 2.59979625578436 2.59979625578436 2.59979625578436 2.59979625578436 2.59979625578436 2.59979625578436 2.59979625578436 2.59979625578436 2.59979625578436 2.59979625578436 2.59979625578436 2.59979625578436 2.59979625578436 2.59979625578436 2.59979625578436 2.59979625578436 2.59979625578436 2.59979625578436 2.59979625578436 2.59979625578436 2.59979625578436 2.59979625578436 2.59979625578436 2.59979625578436 2.59979625578436 2.59979625578436 2.59979625578436 2.59979625578436 2.59979625578436 2.59979625578436 2.59979625578436 2.59979625578436 2.59979625578436 2.59979625578436 2.59979625578436 2.59979625578436 2.59979625578436 2.59979625578436 2.59979625578436 2.59979625578436 2.59979625578436 2.59979625578436 2.59979625578436 2.59979625578436 2.59979625578436 2.59979625578436 2.59979625578436 2.59979625578436 2.59979625578436 2.59979625578436 2.59979625578436 2.59979625578436 2.59979625578436 2.59979625578436 2.59979625578436 2.59979625578436 2.59979625578436 2.59979625578436 2.59979625578436 2.59979625578436 2.59979625578436 2.59979625578436 2.59979625578436 2.59979625578436 2.59979625578436 2.59979625578436 2.59979625578436 2.59979625578436 2.59979625578436 2.59979625578436 2.59979625578436 2.59979625578436 2.59979625578436 2.59979625578436 2.59979625578436 2.59979625578436 2.59979625578436 2.59979625578436 2.59979625578436 2.59979625578436 2.59979625578436 2.59979625578436 2.59979625578436 2.59979625578436 2.59979625578436 2.59979625578436 2.59979625578436 2.59979625578436 2.59979625578436 2.59979625578436 2.59979625578436 2.59979625578436 2.59979625578436 2.59979625578436 2.59979625578436 2.59979625578436 2.59979625578436 2.59979625578436 2.59979625578436 2.59979625578436 2.59979625578436 2.59979625578436 2.59979625578436 2.59979625578436 2.59979625578436 2.59979625578436 2.59979625578436 2.59979625578436 2.59979625578436 2.59979625578436 2.59979625578436 2.59979625578436 2.59979625578436 2.59979625578436 2.59979625578436 2.59979625578436 2.59979625578436 2.59979625578436 2.59979625578436 2.59979625578436 2.59979625578436 2.59979625578436 2.59979625578436 2.59979625578436 2.59979625578436 2.59979625578436 2.59979625578436 2.59979625578436 2.59979625578436 2.59979625578436 2.59979625578436 2.59979625578436 2.59979625578436 2.59979625578436 2.59979625578436 2.59979625578436 2.59979625578436 2.59979625578436 2.59979625578436 2.59979625578436 2.59979625578436 2.59979625578436 2.59979625578436 2.59979625578436 2.59979625578436 2.59979625578436 2.59979625578436 2.59979625578436 2.59979625578436 2.59979625578436 2.59979625578436 2.59979625578436 2.59979625578436 2.59979625578436 2.59979625578436 2.59979625578436 2.59979625578436 2.59979625578436 2.59979625578436 2.59979625578436 2.59979625578436 2.59979625578436 2.59979625578436 2.59979625578436 2.59979625578436 2.59979625578436 2.59979625578436 2.59979625578436 2.59979625578436 2.59979625578436 2.59979625578436 2.59979625578436 2.59979625578436 2.59979625578436 2.59979625578436 2.59979625578436 2.59979625578436 2.59979625578436 2.59979625578436 2.59979625578436 2.59979625578436 2.59979625578436 2.59979625578436 2.59979625578436 2.59979625578436 2.59979625578436 2.59979625578436 2.59979625578436 2.59979625578436 2.59979625578436 2.59979625578436 2.59979625578436 2.59979625578436 2.59979625578436 2.59979625578436 2.59979625578436 2.59979625578436 2.59979625578436 2.59979625578436 2.59979625578436 2.59979625578436 2.59979625578436 2.59979625578436 2.59979625578436 2.59979625578436 2.59979625578436 2.59979625578436 2.59979625578436 2.59979625578436 2.59979625578436 2.59979625578436 2.59979625578436 2.59979625578436 2.59979625578436 2.59979625578436 2.59979625578436 2.59979625578436 2.59979625578436 2.59979625578436 2.59979625578436 2.59979625578436 2.59979625578436 2.59979625578436 2.59979625578436 2.59979625578436 2.59979625578436 2.59979625578436 2.59979625578436 2.59979625578436 2.59979625578436 2.59979625578436 2.59979625578436 2.59979625578436 2.59979625578436 2.59979625578436 2.59979625578436 2.59979625578436 2.59979625578436 2.59979625578436 2.59979625578436 2.59979625578436 2.59979625578436 2.59979625578436 2.59979625578436 2.59979625578436 2.59979625578436 2.59979625578436 2.59979625578436 2.59979625578436 2.59979625578436 2.59979625578436 2.59979625578436 2.59979625578436 2.59979625578436 2.59979625578436 2.59979625578436 2.59979625578436 2.59979625578436 2.59979625578436 2.59979625578436 2.59979625578436 2.59979625578436 2.59979625578436 2.59979625578436 2.59979625578436 2.59979625578436 2.59979625578436 2.59979625578436 2.59979625578436 2.59979625578436 2.59979625578436 2.59979625578436 2.59979625578436 2.59979625578436 2.59979625578436 2.59979625578436 2.59979625578436 2.59979625578436 2.59979625578436 2.59979625578436 2.59979625578436 2.59979625578436 2.59979625578436 2.59979625578436 2.59979625578436 2.59979625578436 2.59979625578436 2.59979625578436 2.59979625578436 2.59979625578436 2.59979625578436 2.59979625578436 2.59979625578436 2.59979625578436 2.59979625578436 2.59979625578436 2.59979625578436 2.59979625578436 2.59979625578436 2.59979625578436 2.59979625578436 2.59979625578436 2.59979625578436 2.59979625578436 2.59979625578436 2.59979625578436 2.59979625578436 2.59979625578436 2.59979625578436 2.59979625578436 2.59979625578436 2.59979625578436 2.59979625578436 2.59979625578436 2.59979625578436 2.59979625578436 2.59979625578436 2.59979625578436 2.59979625578436 2.59979625578436 2.59979625578436 2.59979625578436 2.59979625578436 2.59979625578436 2.59979625578436 2.59979625578436 2.59979625578436 2.59979625578436 2.59979625578436 2.59979625578436 2.59979625578436 2.59979625578436 2.59979625578436 2.59979625578436 2.59979625578436 2.59979625578436 2.59979625578436 2.59979625578436 2.59979625578436 2.59979625578436 2.59979625578436 2.59979625578436 2.59979625578436 2.59979625578436 2.59979625578436 2.59979625578436 2.59979625578436 2.59979625578436 2.59979625578436 2.59979625578436 2.59979625578436 2.59979625578436 2.59979625578436 2.59979625578436 2.59979625578436 2.59979625578436 2.59979625578436 2.59979625578436 2.59979625578436 2.59979625578436 2.59979625578436 2.59979625578436 2.59979625578436 2.59979625578436 2.59979625578436 2.59979625578436 2.59979625578436 2.59979625578436 2.59979625578436 2.59979625578436 2.59979625578436 2.59979625578436 2.59979625578436 2.59979625578436 2.59979625578436 2.59979625578436 2.59979625578436 2.59979625578436 2.59979625578436 2.59979625578436 2.59979625578436 2.59979625578436 2.59979625578436 2.59979625578436 2.59979625578436 2.59979625578436 2.59979625578436 2.59979625578436 2.59979625578436 2.59979625578436 2.59979625578436 2.59979625578436 2.59979625578436 2.59979625578436 2.59979625578436 2.59979625578436 2.59979625578436 2.59979625578436 2.59979625578436 2.59979625578436 2.59979625578436 2.59979625578436 2.59979625578436 2.59979625578436 2.59979625578436 2.59979625578436 2.59979625578436 2.59979625578436 2.59979625578436 2.59979625578436 2.59979625578436 2.59979625578436 2.59979625578436 2.59979625578436 2.59979625578436 2.59979625578436 2.59979625578436 2.59979625578436 2.59979625578436 2.59979625578436 2.59979625578436 2.59979625578436 2.59979625578436 2.59979625578436 2.59979625578436 2.59979625578436 2.59979625578436 2.59979625578436 2.59979625578436 2.59979625578436 2.59979625578436 2.59979625578436 2.59979625578436 2.59979625578436 2.59979625578436 2.59979625578436 2.59979625578436 2.59979625578436 2.59979625578436 2.59979625578436 2.59979625578436 2.59979625578436 2.59979625578436 2.59979625578436 2.59979625578436 2.59979625578436 2.59979625578436 2.59979625578436 2.59979625578436 2.59979625578436 2.59979625578436 2.59979625578436 2.59979625578436 2.59979625578436 2.59979625578436 2.59979625578436 2.59979625578436 2.59979625578436 2.59979625578436 2.59979625578436 2.59979625578436 2.59979625578436 2.59979625578436 2.59979625578436 2.59979625578436 2.59979625578436 2.59979625578436 2.59979625578436 2.59979625578436 2.59979625578436 2.59979625578436 2.59979625578436 2.59979625578436 2.59979625578436 2.59979625578436 2.59979625578436 2.59979625578436 2.59979625578436 2.59979625578436 2.59979625578436 2.59979625578436 2.59979625578436 2.59979625578436 2.59979625578436 2.59979625578436 2.59979625578436 2.59979625578436 2.59979625578436 2.59979625578436 2.59979625578436 2.59979625578436 2.59979625578436 2.59979625578436 2.59979625578436 2.59979625578436 2.59979625578436 2.59979625578436 2.59979625578436 2.59979625578436 2.59979625578436
Manes.17G032600.v6.1 2.59979625578436 2.59979625578436 2.59979625578436 2.59979625578436 2.59979625578436 2.59979625578436 2.59979625578436 2.59979625578436 2.59979625578436 2.59979625578436 2.59979625578436 2.59979625578436 3.11804907243019 2.59979625578436 2.59979625578436 2.59979625578436 2.59979625578436 2.59979625578436 2.59979625578436 2.59979625578436 2.59979625578436 2.59979625578436 2.59979625578436 2.59979625578436 2.59979625578436 2.59979625578436 2.59979625578436 2.59979625578436 3.45177722385841 2.59979625578436 2.59979625578436 2.59979625578436 2.59979625578436 2.59979625578436 2.59979625578436 2.59979625578436 2.59979625578436 2.59979625578436 2.59979625578436 2.59979625578436 2.59979625578436 2.59979625578436 2.59979625578436 2.59979625578436 2.59979625578436 2.59979625578436 2.59979625578436 2.59979625578436 2.59979625578436 2.59979625578436 2.59979625578436 2.59979625578436 2.59979625578436 2.59979625578436 2.59979625578436 2.59979625578436 2.59979625578436 2.59979625578436 2.59979625578436 2.59979625578436 2.59979625578436 2.59979625578436 2.59979625578436 2.59979625578436 2.59979625578436 2.59979625578436 2.59979625578436 3.19194094230314 2.59979625578436 2.59979625578436 2.59979625578436 2.59979625578436 2.59979625578436 2.59979625578436 2.59979625578436 3.28754744734438 3.12344627707087 2.59979625578436 2.59979625578436 2.59979625578436 2.59979625578436 2.59979625578436 2.59979625578436 2.59979625578436 2.59979625578436 2.59979625578436 2.59979625578436 2.59979625578436 2.59979625578436 2.59979625578436 2.59979625578436 2.59979625578436 3.11194123837751 2.59979625578436 2.59979625578436 2.59979625578436 2.59979625578436 2.59979625578436 2.59979625578436 2.59979625578436 2.59979625578436 2.59979625578436 2.59979625578436 2.59979625578436 2.59979625578436 2.59979625578436 2.59979625578436 3.00944776328652 2.59979625578436 2.59979625578436 2.59979625578436 2.59979625578436 2.59979625578436 2.59979625578436 2.59979625578436 2.59979625578436 2.59979625578436 2.59979625578436 2.59979625578436 2.59979625578436 3.08797719378391 2.59979625578436 2.59979625578436 2.59979625578436 2.59979625578436 2.59979625578436 2.59979625578436 2.59979625578436 2.59979625578436 2.59979625578436 2.59979625578436 2.59979625578436 2.59979625578436 2.59979625578436 2.59979625578436 2.59979625578436 2.59979625578436 2.59979625578436 2.59979625578436 2.59979625578436 2.59979625578436 2.59979625578436 2.59979625578436 2.59979625578436 2.59979625578436 2.59979625578436 2.59979625578436 2.59979625578436 3.07277416937966 2.59979625578436 2.59979625578436 2.59979625578436 2.59979625578436 2.59979625578436 2.59979625578436 2.59979625578436 2.59979625578436 2.59979625578436 3.07495913220232 2.59979625578436 2.59979625578436 2.59979625578436 2.59979625578436 3.27009222077054 2.59979625578436 2.59979625578436 2.59979625578436 2.59979625578436 2.59979625578436 2.59979625578436 2.59979625578436 2.59979625578436 2.59979625578436 3.06384658117584 2.59979625578436 2.59979625578436 2.59979625578436 2.59979625578436 2.59979625578436 2.59979625578436 2.59979625578436 2.59979625578436 2.59979625578436 2.59979625578436 2.59979625578436 3.34647505545364 2.59979625578436 2.59979625578436 2.59979625578436 2.59979625578436 2.59979625578436 3.037160815614 2.59979625578436 3.04160865887499 2.59979625578436 2.59979625578436 2.59979625578436 2.59979625578436 3.72991322685409 2.59979625578436 2.59979625578436 2.59979625578436 2.59979625578436 2.59979625578436 2.59979625578436 2.59979625578436 2.59979625578436 2.59979625578436 2.59979625578436 3.20579552351965 2.59979625578436 2.59979625578436 2.59979625578436 2.59979625578436 2.59979625578436 3.00967619553112 3.45964190878352 2.59979625578436 2.59979625578436 2.59979625578436 2.59979625578436 2.59979625578436 2.59979625578436 2.59979625578436 2.59979625578436 2.59979625578436 2.59979625578436 2.59979625578436 2.59979625578436 2.9870565861914 2.59979625578436 2.59979625578436 2.59979625578436 2.59979625578436 2.59979625578436 2.59979625578436 2.59979625578436 2.59979625578436 2.59979625578436 2.59979625578436 2.59979625578436 2.59979625578436 2.59979625578436 2.59979625578436 3.08827779899346 2.59979625578436 2.59979625578436 2.59979625578436 2.59979625578436 2.59979625578436 2.59979625578436 2.59979625578436 2.59979625578436 2.59979625578436 2.59979625578436 2.59979625578436 2.59979625578436 2.59979625578436 2.59979625578436 2.59979625578436 2.59979625578436 2.59979625578436 2.59979625578436 2.59979625578436 2.59979625578436 2.59979625578436 2.59979625578436 2.59979625578436 2.59979625578436 2.59979625578436 2.59979625578436 2.59979625578436 2.59979625578436 2.59979625578436 2.59979625578436 2.59979625578436 2.59979625578436 2.59979625578436 2.59979625578436 2.59979625578436 2.59979625578436 2.59979625578436 2.59979625578436 2.59979625578436 2.59979625578436 2.59979625578436 2.59979625578436 2.59979625578436 2.59979625578436 2.59979625578436 2.59979625578436 2.59979625578436 2.59979625578436 2.59979625578436 2.59979625578436 2.59979625578436 2.59979625578436 2.59979625578436 2.59979625578436 2.59979625578436 2.59979625578436 2.59979625578436 2.59979625578436 2.59979625578436 2.59979625578436 3.20991460941355 2.59979625578436 2.59979625578436 2.59979625578436 2.59979625578436 2.59979625578436 2.59979625578436 3.19774625800259 2.59979625578436 2.59979625578436 2.59979625578436 2.59979625578436 2.59979625578436 2.59979625578436 2.59979625578436 2.59979625578436 2.59979625578436 2.59979625578436 2.59979625578436 2.59979625578436 2.59979625578436 2.59979625578436 2.59979625578436 2.59979625578436 2.59979625578436 2.59979625578436 2.59979625578436 2.59979625578436 2.59979625578436 2.59979625578436 2.59979625578436 2.59979625578436 2.59979625578436 2.59979625578436 2.59979625578436 2.59979625578436 2.59979625578436 2.59979625578436 2.59979625578436 2.59979625578436 2.59979625578436 2.59979625578436 3.26109012879803 2.59979625578436 2.59979625578436 2.59979625578436 2.59979625578436 2.59979625578436 2.59979625578436 2.59979625578436 2.59979625578436 2.59979625578436 2.59979625578436 2.59979625578436 2.59979625578436 2.59979625578436 2.59979625578436 2.59979625578436 2.59979625578436 2.59979625578436 2.59979625578436 2.59979625578436 2.59979625578436 2.59979625578436 2.59979625578436 2.59979625578436 2.59979625578436 2.59979625578436 2.59979625578436 2.59979625578436 2.59979625578436 2.59979625578436 2.59979625578436 2.59979625578436 2.59979625578436 2.59979625578436 2.59979625578436 2.59979625578436 2.59979625578436 2.59979625578436 2.59979625578436 2.59979625578436 2.59979625578436 2.59979625578436 2.59979625578436 2.59979625578436 2.59979625578436 2.59979625578436 2.59979625578436 2.59979625578436 2.59979625578436 2.59979625578436 2.59979625578436 2.59979625578436 2.59979625578436 2.59979625578436 2.59979625578436 2.59979625578436 2.59979625578436 2.59979625578436 2.59979625578436 2.59979625578436 2.59979625578436 2.59979625578436 2.59979625578436 2.59979625578436 2.59979625578436 2.59979625578436 2.59979625578436 2.59979625578436 2.59979625578436 2.59979625578436 2.59979625578436 2.59979625578436 2.59979625578436 2.59979625578436 2.59979625578436 2.59979625578436 2.59979625578436 2.59979625578436 2.59979625578436 2.59979625578436 2.59979625578436 2.59979625578436 2.59979625578436 2.59979625578436 2.59979625578436 2.59979625578436 2.59979625578436 2.59979625578436 2.59979625578436 2.59979625578436 2.59979625578436 2.59979625578436 2.59979625578436 2.59979625578436 2.59979625578436 2.59979625578436 2.59979625578436 2.59979625578436 2.59979625578436 2.59979625578436 2.59979625578436 2.59979625578436 2.59979625578436 2.59979625578436 3.07306420648377 2.59979625578436 2.59979625578436 2.59979625578436 2.59979625578436 2.59979625578436 2.59979625578436 2.59979625578436 2.59979625578436 2.59979625578436 2.59979625578436 2.59979625578436 2.59979625578436 2.59979625578436 2.59979625578436 2.59979625578436 2.59979625578436 2.59979625578436 2.59979625578436 2.59979625578436 2.59979625578436 2.59979625578436 2.59979625578436 2.59979625578436 2.59979625578436 2.59979625578436 2.59979625578436 2.59979625578436 2.59979625578436 2.59979625578436 2.59979625578436 2.59979625578436 2.59979625578436 2.59979625578436 2.59979625578436 2.59979625578436 2.59979625578436 2.59979625578436 2.59979625578436 2.59979625578436 3.09854109867356 3.05152976655718 2.59979625578436 2.59979625578436 2.59979625578436 2.59979625578436 2.59979625578436 2.59979625578436 2.59979625578436 2.59979625578436 2.59979625578436 2.59979625578436 2.59979625578436 2.59979625578436 2.59979625578436 2.59979625578436 2.59979625578436 2.59979625578436 2.59979625578436 2.59979625578436 3.3372256094953 2.59979625578436 2.59979625578436 3.35802627900853 2.59979625578436 2.59979625578436 2.59979625578436 2.59979625578436 2.59979625578436 2.59979625578436 2.59979625578436 3.03997188674666 2.59979625578436 3.54647323264689 2.59979625578436 2.59979625578436 3.0356971867682 2.59979625578436 2.59979625578436 2.59979625578436 2.59979625578436 2.59979625578436 2.59979625578436 2.59979625578436 2.59979625578436 2.59979625578436 2.59979625578436 2.59979625578436 2.59979625578436 2.59979625578436 2.59979625578436 2.59979625578436 2.59979625578436 2.59979625578436 2.59979625578436 2.59979625578436 2.59979625578436 2.59979625578436 2.59979625578436 2.59979625578436 2.59979625578436 2.59979625578436 2.59979625578436 2.59979625578436 2.59979625578436 2.59979625578436 2.59979625578436 2.59979625578436 2.59979625578436 2.59979625578436 2.59979625578436 2.59979625578436 2.59979625578436 2.59979625578436 2.59979625578436 2.59979625578436 2.59979625578436 2.59979625578436 2.59979625578436 2.59979625578436 2.59979625578436 2.59979625578436 2.59979625578436 2.59979625578436 2.59979625578436 2.59979625578436 2.59979625578436 2.59979625578436 2.59979625578436 2.59979625578436 2.59979625578436 2.59979625578436 2.59979625578436 2.59979625578436 2.59979625578436 2.59979625578436 2.59979625578436 2.59979625578436 2.59979625578436 2.59979625578436 2.59979625578436 3.07652576753501 2.59979625578436 2.59979625578436 2.59979625578436 2.59979625578436 2.59979625578436 2.59979625578436 2.59979625578436 2.59979625578436 2.59979625578436 2.59979625578436 2.59979625578436 3.15184207342633 2.59979625578436 2.59979625578436 2.59979625578436 2.59979625578436 2.59979625578436 2.59979625578436 2.59979625578436 2.59979625578436 2.59979625578436 2.59979625578436 2.59979625578436 2.59979625578436 2.59979625578436 2.59979625578436 2.59979625578436 2.59979625578436 2.59979625578436 3.29612907983554 2.59979625578436 2.59979625578436 2.59979625578436 2.59979625578436 2.59979625578436 2.59979625578436 2.59979625578436 2.59979625578436 2.59979625578436 2.59979625578436 3.13092838849174 2.59979625578436 2.59979625578436 2.59979625578436 2.59979625578436 2.59979625578436 2.59979625578436 2.59979625578436 2.59979625578436 2.59979625578436 2.59979625578436 2.59979625578436 2.59979625578436 2.59979625578436 2.59979625578436 2.59979625578436 2.59979625578436 2.59979625578436 2.59979625578436 2.59979625578436 2.59979625578436 2.59979625578436 2.59979625578436 2.59979625578436 2.59979625578436 2.59979625578436 2.59979625578436 2.59979625578436 3.15183655154252 2.59979625578436 2.59979625578436 2.59979625578436 2.59979625578436 2.59979625578436 2.59979625578436 2.59979625578436 2.59979625578436 2.59979625578436 2.59979625578436 2.59979625578436 2.59979625578436 2.59979625578436 2.59979625578436 2.59979625578436 2.59979625578436 2.59979625578436 2.59979625578436 2.59979625578436 2.59979625578436 2.59979625578436 2.59979625578436 2.59979625578436 2.59979625578436 2.59979625578436 2.59979625578436 2.59979625578436 2.59979625578436 2.59979625578436 2.59979625578436 2.59979625578436 2.59979625578436 2.59979625578436 2.59979625578436 2.59979625578436 2.59979625578436 2.59979625578436 2.59979625578436 2.59979625578436 2.59979625578436 2.59979625578436 3.08978059537946 2.59979625578436 2.59979625578436 2.59979625578436 2.59979625578436 3.3044068221996 3.06152639500709 3.22256664660478 2.59979625578436 2.59979625578436 2.59979625578436 2.59979625578436 2.59979625578436 2.59979625578436 2.59979625578436 2.59979625578436 2.59979625578436 2.59979625578436 2.59979625578436 2.59979625578436 2.59979625578436 2.59979625578436 2.59979625578436 2.59979625578436 2.59979625578436 2.59979625578436 2.59979625578436 2.59979625578436 2.59979625578436 2.59979625578436 2.59979625578436 2.59979625578436 2.59979625578436 2.59979625578436 2.59979625578436 2.59979625578436 2.59979625578436 2.59979625578436 2.59979625578436 2.59979625578436 2.59979625578436 2.59979625578436 2.59979625578436 2.59979625578436 2.59979625578436 2.59979625578436 3.0292052725966 2.59979625578436 2.59979625578436 2.59979625578436 3.08270106822196 2.59979625578436 2.59979625578436 2.59979625578436 2.59979625578436
Manes.17G032700.v6.1 5.19783253049956 5.21186817014204 5.3238000606818 6.06287818995474 6.19343961820787 4.65705132771059 6.39785173879246 4.76250285941248 6.06274874926654 6.3368366963892 4.97311460002488 5.70777017544486 5.67067024863971 6.23950598572231 7.28878958827116 5.12847695893679 5.98280902888744 6.29362876625205 5.81416564074723 7.66997514049577 4.50694654740009 6.05393150213137 5.27210141473381 6.16585612981451 7.46020007179279 5.43613425186829 6.1403535316355 5.13816834468192 6.38371790527209 7.24326499899817 5.52907277426965 6.47583998191419 5.73450471935507 6.02174713976326 7.5515459792105 5.28094532116099 6.16812448853646 5.41080024781407 5.6524510952264 7.81082081521347 5.72326555575233 6.81528184806661 5.59355058744245 5.67557462657984 7.91087515770503 4.80153556614539 6.58849829101212 5.76192781535259 6.01031880736999 7.60315838718496 5.68543182091586 6.6668518145876 6.12295660120721 6.19710485586784 6.91213702226627 5.11176398238914 6.34818139358565 5.92183092639383 5.9085187845258 7.84994824744253 4.90980962415406 6.92271034999624 6.04380628781993 2.59979625578436 7.00206286589159 4.94899247837159 5.68434955378791 5.78011211966267 5.53970715256114 6.73797359709028 5.59415215628433 6.68847944630388 5.84331649679592 6.6658851503385 6.68532535067205 5.34707435834958 7.1565628422739 6.17114736229932 6.09951298313226 7.10269532183598 5.39416711912797 6.36943957587136 6.21236988184812 6.17724734113936 7.11616673150469 5.36958553337713 5.5587605789755 5.34020199829955 6.28849742260937 6.14066455689266 5.45346512952281 5.84742010113703 5.85318440531378 5.77252967771142 5.6713578930303 5.87092282236337 6.41221034077573 6.73224984252433 6.18136543181811 6.48503003560489 7.11681334362707 5.77770642588545 6.39560885888488 6.27649612274734 6.74716729012774 8.14765383555286 6.23605324372486 6.31407304961592 5.84089410341957 6.14497047351201 6.96799563682493 5.58703005534397 6.52506881481411 4.97810413389828 2.59979625578436 7.03561030321069 4.94806827744185 6.40316951804656 5.37610169529751 6.29129618419057 6.94540490740702 6.26089290309608 6.31449748320791 5.28904716822081 6.59421933944384 6.23993365761097 5.7618637962919 6.3415163135836 4.38748088629711 6.3221811848902 6.78834328728599 6.04574855630978 6.13900626826136 5.42468311931034 5.32506524222314 7.03632275530169 5.99857544140898 6.33445142054927 5.81726749845317 6.18723935069144 6.52616666392651 5.90339333346609 6.42083273064246 5.6011627865605 6.08875269072336 6.56233991944656 5.44729412538095 6.78121796899468 5.95775843244729 4.9128248976036 6.24368240994832 5.85394919932991 6.19684482515913 5.76025306237836 6.55523736612691 6.14078499666766 6.47015277667375 7.01770915355769 5.80541904404954 6.74598307818476 7.28025500280825 5.71446875154745 7.4564303959564 6.01901258558092 6.35606458500155 6.68195539687266 5.94078164577081 6.8141318646433 6.05100434830062 6.55191987920126 7.78153081132387 6.32781607743954 6.42596014613863 6.38893923553397 5.26522953325992 7.56217308182315 5.40126745282272 6.67108393344009 5.78098684101029 7.3090586589855 6.77274789737576 5.78581287596155 6.41181668190413 5.87965276864922 6.38733017740535 6.94334751459814 5.08389668027931 6.48307071935007 4.81033908584573 7.10449718067505 6.29343330186609 5.981669994581 5.82565849540407 6.10618015549537 6.60639660448106 6.26600233009434 6.57373147946279 5.61459424921142 6.22957728504805 6.3646278317421 6.46505584557929 6.82332852331729 4.99292211959112 6.71214966552912 5.70675634638201 6.82280723983183 6.71464174197058 5.9492276293355 6.17681083372351 5.80654701411301 5.69184149418642 6.63679891741211 5.83325907869272 6.52001629495108 5.67420751361489 6.22275865314873 6.78284981022768 5.44376863969198 5.19878403319461 5.85302255932239 6.00684449902052 6.93589523939114 5.95510133915999 5.8911835246346 5.11592664361694 6.2158507907734 4.31843382324052 5.19297010247788 4.72669514704258 5.73275422229387 6.32116701226702 6.42514949184179 6.57924818061331 6.40570427800219 6.4596203446521 6.18183127194922 6.73800922195806 6.45138122171611 6.30532255787264 5.83262293460262 6.41500736620183 7.25342892504829 6.77958158713277 6.53401594694961 5.58016721041354 6.4828995551487 6.50473964315938 5.35817283619337 6.09185110115444 5.73895086124641 6.47333127242531 7.26594675648287 5.63317891744219 6.38915818888275 5.21017531907211 6.45955914850863 6.68309901941219 6.14536147531447 6.80549588111422 5.60334444104726 6.27477523968957 6.7686446479121 5.61833462358705 6.40724602608114 5.59862855265461 7.19307986207049 7.75064771718803 6.38505647980102 5.81016467743355 6.22330940241077 6.21131051300886 6.6967275199921 6.43518175846878 7.15082134188691 5.82495725355818 6.7862646765817 7.76668390856225 7.11875257968409 6.77055656529803 6.63543392097464 6.00849283378913 7.4131089680948 6.37278153089427 6.97630391293274 6.34626316599965 6.70325358951611 5.69835153605789 7.33099497777224 6.69518612741051 7.06315067166881 6.8850705229846 6.98911044787116 7.5548366518873 7.52217967760187 6.86025906494394 6.07121593693876 6.61582204507332 7.25733755498059 6.53726392589933 6.73266426092582 6.39530111393378 7.1424542388967 6.9975940120987 6.61132701655851 6.85112188571671 6.59209096076712 6.04340811309306 6.90297935732407 4.98613356101715 6.27629867943901 6.04678897287972 6.6896791910571 7.90137581653807 7.22638703939675 6.58126332493349 6.24952795286015 6.69865421522136 7.17285564928256 7.19803508193031 6.38520245161776 6.69623989735966 6.34459024987144 7.77265301715861 5.82512372910557 6.0115305790076 5.54982537828892 5.5540499703983 6.27955967639888 6.39986224471413 6.40372123049764 5.53629982274625 6.34741511562653 2.59979625578436 6.30260528596881 6.98007403569881 6.40135649448271 6.84323857293953 6.64190722975497 5.66317328335594 6.08980963709125 5.49559137805058 5.97506399145309 6.70875134182336 5.64430880010199 6.62883599079042 5.70884900435255 6.20863121844545 6.60422914521468 5.96645244626373 6.02682831596792 5.29887893382658 6.85391991120433 6.66208310206947 6.32790489971544 6.67858175272394 5.9102685205276 6.5343261736671 6.66729527484727 6.26389619234684 6.53715800284751 6.1477855210722 6.50708791629631 6.61676900799899 6.05784552023959 6.02995518263528 5.46507748865088 6.01814021428618 6.50166592855163 5.61533874189707 5.98792590267275 5.69035571556012 6.05650407874684 6.31433951201039 7.32075612689953 5.13409239732633 6.47369119328526 5.38363482784691 6.23191167775215 7.41664567897355 5.09378531828138 6.68395391613632 5.06153055257704 6.03777006033595 6.77620237965233 5.20288417706403 6.13879985161322 6.21567925479621 6.57251740222644 7.28583642027549 5.62128627992544 6.55449977989529 5.53260901940399 6.79739565739933 6.58659363075576 7.21021943001035 5.51904414819448 5.64930134659245 6.27062908206014 7.07396119448494 5.48150730159682 6.44509752535759 6.24229033599763 5.68068240293142 6.51806696699957 5.73512311102065 6.8026942712208 6.37529704482828 6.16305592836833 7.29022230376188 5.97780081981058 6.10715931270991 5.90665517601862 5.92515068943491 6.80019353258098 5.35204124470999 5.96706026029808 5.80043537403981 5.02978518139039 6.95590604131906 5.88614502368867 7.07501894573641 5.87536482251897 6.05321295537967 7.54426542798042 5.91173317612921 6.12016105909688 6.13471457617272 6.67242643067202 6.06422526418396 6.17046696033635 6.94776889889953 6.63814442368879 6.96047229897729 7.03778642528497 6.85204651053734 6.83959864405903 6.17367253325651 6.96539296470411 6.17410937600383 6.88233945150843 6.55303834368951 6.52067521170265 6.58481467014738 7.23007694857923 5.97502815395691 6.88507443725338 5.17306380733738 6.55090418254692 5.29970810755228 6.1184359065037 6.71263012473601 6.26321566220144 6.46219830759185 7.2039714027134 5.85951836374777 7.42798703116171 6.18309923448709 6.8557351089861 7.33610513961841 6.09999550274402 6.62541805247524 5.5008585573334 6.89839459195575 7.48107130244522 6.18606779350723 6.87931216696956 6.16745745931707 6.65855116213468 6.89076500942819 5.52821240781524 5.53246373325801 6.15853360764707 6.05862550249576 6.09574751516399 7.08339519139597 3.86603275622437 6.51099776557342 4.62618026646727 6.7458715855745 7.06726789550576 5.52012933086876 6.50187519537392 5.66866616097511 6.26968778577207 7.76583437537355 6.51467873474696 6.3811581025713 5.8051574776746 5.63586873789125 7.17772808663315 6.28711026165401 6.24853717123617 5.54504884895921 7.07783859007566 7.21745848521265 6.18690274713047 6.29933202871637 6.01891106471525 6.55735593051733 7.98278872758599 4.98014728270751 6.06843876604707 5.43001890302308 6.12996535402187 7.73693105247379 4.84449424187112 5.47747634310393 5.10944508818509 6.67252802402856 6.82979894768702 6.38419834319127 6.0924827727952 5.7037901843836 6.71617346970115 7.51096020290731 5.48185841770507 5.91479352829533 5.85146938561743 6.0992434264657 7.64476649029466 4.3921568441625 5.77054407750942 4.94658870742859 5.90867364735587 6.53736286304901 5.5405823259404 6.28018306470736 5.823828983185 6.60436244614949 7.43533299278869 4.33016117666378 6.17840278458796 5.93920369680472 6.82484090825218 7.25030755218628 5.84555885305331 6.37215649996178 5.93202038688188 6.20213174803552 7.19137165958892 5.19957595659586 6.56118884774351 5.71897465050367 6.58126506279503 6.94054578564904 5.7812904968441 6.38544525073302 5.56266115836327 6.2205127351423 7.85163524461647 5.88264193971431 6.95060973482243 6.29469026115065 6.18659121697296 7.39626153089836 4.58000846260468 6.97196799662462 5.62250679399019 5.86672803921797 6.78104659548739 4.59947960474485 6.2391265114595 5.48173881067407 6.63621509153079 7.76921843985173 6.15393188442133 4.85701591449194 5.87399945747916 6.28485065343938 5.71843868907423 6.60614675035977 4.35037491039052 4.74399541057762 4.94666641006378 5.46149775455693 6.56279543186071 6.07861328382009 6.27545559265181 5.78543098363583 5.58814359635482 7.02405262645609 5.2820275611562 6.19267495548929 5.93344289549226 5.88559091440094 6.27500892703118 4.69166536321623 6.34959122670165 5.38514868841553 5.60992029903458 6.96676717198488 6.30604611009769 6.15089648874935 5.40995520498384 5.75684431978247 6.08441418840108 5.80767049242457 5.87132318297688 5.39550966132868 6.62292252098057 6.04743813846408 5.03637985248684 5.30013490344584 6.13508376286622 5.47712484604227 6.5196239576533 6.27684300439882 6.67290014302927 5.87297042473122 6.52906190009992 7.73020032735908 4.79167983171676 6.57022614042223 5.61278400848891 6.35516678716831 7.6563709316539 4.51412868390663 5.45667075841334 5.56818403075014 6.49007063533263 6.89246706116415 5.33101166588341 5.23988376529948 6.31230349313369 5.8845135558229 6.52678723889374 5.71941279321828 5.21631662540804 5.85121282181952 6.53818448565624 6.20533532725241 5.84042851931234 5.67875247083348 5.83752392458145 5.0944490203049 6.46132780810715 6.42539569248954 5.60565140060514 5.45147283072295 5.94910047622395 6.17337069336767 5.90636689108433 5.84002156240133 5.86200879157746 6.38536033662184 7.0480623231004 5.74248811412561 6.36847095110845 5.38702276769142 6.18512138883932 5.80167757943816 5.26750581092721 5.9426812436311 5.28877712308448 6.26968978452141 6.08634151592096 5.29087992225796 6.50185653103526 6.21346120053255 6.12982802218089 6.61306679280789 5.8175137006661 5.35563602546251 6.04311435858734 5.21144025207301 6.65087356769683 6.5748296094744 5.67476129675143 5.9547619402227 5.38798468016624 5.60772845781571 6.18676334880746 5.27529417290713 4.95730760973995 5.75500280665836 6.30545076008865 6.35731289386569 5.55506472898228 6.13648055774941 5.50152321594542 6.71753021913221 7.38050138286088 4.95226066461257 6.16651225430025 5.48840179658794 6.05283417952709 2.59979625578436 6.06762875450979 2.59979625578436 5.86773029285311 4.79587404593374 6.69272726449732 4.77679392947842 6.90062958559263 5.14719561311967 5.89217183962033 6.78944495434451 5.82841249947057 5.4362067131571 5.25599782404318 6.69115529137391 6.31838230624739 5.58634550159693 6.23217876538058 5.89533470733211 7.00051328401846 6.71049557112222 5.536381253164 6.42933709983613 5.85377376166149 6.15512611918298 6.713389779093 6.23176850131806 6.72983598455197 5.96117792839275 6.23550576890907 6.30809961274735 4.39923853806211 6.60238472107408 5.17130707389056 5.84334052077553 6.02279054924566 5.58792098587616 6.68123858584341 4.94981157473089 5.89698519979347 6.20565239208772 5.75014781838762 6.34145559474139 5.07577012019372 5.32415234277675 6.7767929781411 4.59399706649545 5.9091291639192 6.9579440590899 6.68337183665572 6.37442214842989 5.64279221925225 6.91888424647017 6.47042512320697 6.59745613554483 7.22378183423307 5.51055814050333 6.50851913511035 5.375709202504 4.6911916729925 6.18556222116635 5.92739454822381 6.14298454631506 5.37630622071072 5.94947256732836 7.31291155487585 5.10633412169951 6.596233250837 4.98416683959058 6.13105785040076 7.1473627519868 4.93728245050757
Manes.17G032800.v6.1 7.06151876850744 7.53934868565958 6.88193168273316 7.874674799411 7.95747691380871 7.14060770232067 7.50060634000201 7.07721444607556 7.91567447471612 7.39658966721523 6.97197812294208 7.19055652752252 6.96464175213068 7.38752794488218 7.27012724269107 7.30461892601443 7.77873451492551 7.04514390563363 7.81424307379246 7.45225744959329 6.99383242790848 7.65865562221431 7.11251886356993 7.99721713981518 7.79147316749949 6.93590977466812 7.7728111183047 7.30197554203629 8.03482519817453 7.42094132323845 6.94648756351275 7.15281013932276 7.05945476833336 8.09709074934444 7.9299408516534 7.06733603482736 7.30308312775944 7.46059824255213 7.34120743973958 7.86736908592879 6.95654317026063 7.8205258955652 7.31820994514753 8.47065652237609 7.76390712048251 7.09550360542452 7.00260595333659 7.37384578594352 7.37138362239243 8.17189933996572 7.21146649685229 7.0497919248863 7.27690438997542 7.52895837157144 8.02260847121599 7.19035492962105 7.27221615382836 7.25708758120748 8.04833889965971 8.26800729456555 7.73986375101048 7.22296035379515 7.2662778071026 6.83854735850463 7.88557249552751 7.16730480526594 7.20123487819438 6.54762381950876 7.12723762912462 7.28593224027506 7.07289509872888 6.66496897775944 7.17547424645458 7.03943146197084 7.81148295210012 6.92274668950468 6.83728838842529 7.26061602782439 7.46895072061737 7.83232656849551 6.84344453102988 7.56550038318186 6.95618526267457 7.94103116590143 7.82592068038978 7.14528469868473 7.32115352252796 7.87325601144105 7.11043007913007 7.24624003236105 6.98813280319801 7.50158042105149 6.7993500533886 7.32335731328966 7.71249618947372 8.11309355250347 6.69673927037637 7.29771333919017 6.86174820529506 7.52805966948208 8.76838168089838 7.0709866532033 7.42138445721426 7.09670570588684 7.97201391114839 8.68208358073191 6.83508191210023 7.35706405380637 7.22776815434301 7.07791850079816 8.08934087668655 7.06839748985216 7.07136783995954 7.81001077631409 7.02921040017765 7.00540252710687 7.34199460007603 6.74602853089971 7.59755070579033 7.59802732433321 6.68461624801273 6.96342744390966 6.9146633423675 7.42669749872906 7.50955359155344 7.83344484961037 7.39527742803241 7.22500639660247 7.62031579614573 7.31509212256062 7.20342236775835 6.84219064187477 7.09688258308158 7.63828829044521 7.94193156021577 7.72340879870797 7.24016416797726 7.13992180741666 7.17239511119568 8.07670116580099 8.13575464706855 6.85668645498284 7.27458191355163 7.21844788873365 7.44138852485302 7.77164792049742 7.41618501686211 6.83631862354579 7.13663280807368 7.92247741709143 8.02522972460608 6.54816753530861 6.83550022412973 6.77914782798993 7.97082148374805 7.40753604048666 6.53838867945531 7.03567537701456 7.2594678922018 7.07248012185221 8.32466526479819 7.45210752130962 7.34086633845986 6.83780710972624 8.17572683803741 8.17747690129589 6.59030810754981 7.348669823049 7.46037658108453 7.53387727470893 8.14707773326708 6.84824548091556 7.62979140889017 7.3607194646661 6.82501289750194 7.86305186311364 7.35027471679724 7.21571410597755 7.42026135681396 8.25444887633543 7.98119917078523 7.47685739275135 6.82444277109036 7.77032126777197 7.80351523028038 7.87318882363557 7.60688493166115 7.9342927978093 7.82977599917831 8.13241454536402 8.84134234542444 7.29732888350925 7.71439781059444 7.32458580351918 7.01546444541804 8.74830381240716 8.97714826385008 7.24897268021031 7.82798834545425 8.01551237044783 9.02449801584159 8.11538479335379 7.42043463411581 7.83386367379562 7.34494188954366 8.79437392942004 9.20291090998558 7.2602777504422 8.03065630568785 7.45787085081637 8.64375511129291 8.82394034517599 7.46946991700197 7.73765336605106 7.89172917355764 7.27372513389595 7.30622570536261 7.76358218487693 6.93987331049872 7.80280473608354 8.07171872396701 8.13348359044852 7.30289555659228 7.79516426769531 7.88443596455769 8.25667152770055 7.10391456646029 7.68259466856392 7.26263137492158 7.39899337359564 8.08482705237796 8.08135070769673 7.75495478603054 8.14608423095911 7.84919503754152 8.43015541791735 8.30385462166051 6.72083320072527 7.8112710635296 7.88778743614285 7.55022570036539 7.89295453358134 7.57398432861351 7.04363941332813 6.87104015094627 8.10907739906179 7.93887854640045 7.35893929040205 7.53123352839448 7.41274112724883 7.80662748250417 7.73575150785322 6.80513640282922 7.71869831710474 7.59353378186791 8.12639687919324 5.83224570338506 7.89156534745917 7.74030810192882 7.4235914763175 8.7219653934245 8.55990288975232 7.60273870316591 7.80972622343587 8.34096748814719 8.1578498656367 8.09260816100664 6.61789983248296 7.48129080352907 6.71976247623905 7.73543826334396 7.71098094578033 7.56139871516367 7.4521718928828 7.78936008868124 7.82992471815695 7.54520860044987 8.0565317600251 6.71064389238897 7.29641649411226 6.92051206928598 8.03577829916093 8.33269355629668 7.52756596441428 8.5209613938984 6.75400221354022 8.90524545767972 8.57614339337888 6.95046426276496 7.38699564866203 6.82349331854925 7.36149847884677 8.13356526188969 6.91682821590812 7.5318210266084 7.29929000805917 8.80767770612051 7.73971710016064 6.87412306302887 7.97137147619744 7.20510654122096 8.21538324198197 7.88186147614644 7.59096766322769 8.20293186511468 7.5879802452512 8.89634339418901 8.10209104134006 7.13797207650395 8.29499916927638 7.62331752282025 8.3619944198239 8.12812813284183 7.39724750456569 7.77821131600037 7.41395166565911 7.60075120977324 8.3684444813851 8.01907996839623 8.18000770237938 7.24663018278318 8.71877328447881 7.39388057022072 7.71406203532178 7.915649465196 7.91946243998643 7.94120481588059 7.23140756746881 7.46497075425496 7.15639349543698 7.69789125973443 8.11769518174883 7.71836399231082 7.40352503460823 7.39662574493456 7.82660976794528 7.39017522791195 7.87647664843341 7.70268073500742 7.36652318397739 7.56708124132415 6.66744654556284 8.1098757402137 8.3622537356677 7.77054152780209 7.66752602285697 8.5952125969219 8.17028240233886 8.04344223855294 7.8676156586025 7.16772899702461 7.64762431746096 8.57068694257527 7.58323865715412 7.99668157701075 7.30171650496699 7.97847117843914 8.06208851499865 7.70966970945072 7.34279371304855 7.05918577070429 8.18369641920064 7.19615896747119 7.28405416198701 7.83058384049214 7.97180644863442 8.57297689236962 8.16095981655751 7.64512031604296 8.02494512188252 7.68972398799615 8.8095537440702 8.55017495260531 8.18659736938089 7.17077752306598 7.8040334812758 7.60344894261985 8.3451548151229 8.56666179589652 7.57718315466553 8.28274625975112 7.3338945974307 7.92271748071845 7.92962162230184 7.95192777837318 8.22013979894651 7.46443342304891 8.62878745867676 7.63721086503847 6.81317263007707 7.75989107106774 6.8664971313568 7.89761985642349 7.33235512344174 7.3595940027761 6.69849091374809 7.65945290155085 7.22678685714651 7.90524230923541 7.53316556873279 7.56960659326082 6.93259733303431 8.43188808382789 8.63713759789007 8.74297739521706 7.55086697140287 7.64838914244576 8.70512058491924 9.00198360764699 7.35515124128711 7.10026729593353 7.56080159908008 8.15819730035125 8.20472904736141 7.27456388853617 7.63315285860496 7.01572328118481 8.78133226029795 7.79735670296631 7.80169887826952 7.33107001235738 7.84629488809601 8.62197226877143 7.57585187377684 8.08143921805054 8.041275742328 8.05042253392795 7.67243198334171 8.10807313390586 7.49799519525902 7.45510106458436 7.5242392537845 7.62008712166182 7.6820952977673 7.49115996828207 7.09670243004195 7.03980417715999 7.67566216295725 8.02004743253261 7.46808112906797 7.81473761962111 7.87115293742034 7.83983458994242 8.41588317659872 7.84937246172366 7.51291333001405 7.20216424469998 8.74003498590103 7.20185770102385 7.40016099180274 7.65888310493052 7.36289474348458 8.47613229375987 7.39953840377385 7.495229132537 7.73143476832619 8.06366526986005 7.88703849066887 8.0812414694841 7.20998391294573 7.21249901829458 7.08319524260292 7.40011702500385 7.66489323063743 7.36243271266108 7.46399500890128 7.26465755018622 8.59014925062923 7.33411897152076 8.02817495330278 7.08516417932131 7.48323308807589 7.19769132089568 8.16836849603638 8.63869015623966 7.72140447614035 6.94092787714194 7.98757172854628 7.41243961399742 8.07572477671608 7.28618034504079 7.6267375257432 7.4287168229967 9.4011268944792 8.63521313656578 7.24202380437749 8.78809375089819 6.95919280348573 8.49548227093841 7.54128547732584 7.34854136724062 8.15444792201098 7.69549655992947 7.70135078632346 7.71058210474617 6.71747442688118 7.84572311925715 7.43179598393868 8.66210872022988 8.61336735127997 8.35488915493287 8.08807881998784 7.60746272684721 8.49651160925062 8.0847338711735 7.09858371471469 7.81656073896858 7.40371666456302 8.05442227810714 8.45889742380608 7.22225988869991 7.68207892273289 7.66483079751647 7.90579527072699 7.51772760924029 7.61687564007948 8.02658707934766 7.95956758037465 8.32765517334039 8.48815335240164 7.7638581064822 7.86253240141973 7.55632910430055 8.4286145495019 7.43731173014578 7.7031431694875 8.11744735209063 7.2934537175505 8.29642879515503 8.4974663837688 6.95450339681912 7.83329602829013 6.66875334497441 7.59894474294689 7.80767269520962 6.52294327175068 7.96402672878096 7.12131023497937 9.1659508759499 9.01853588903576 7.7377274843618 7.63213003221722 7.40610089218395 8.62518932385184 8.61671617578046 7.21372142363225 7.97404549182194 7.33698953737174 8.30371672487851 8.22209471327932 8.01667341554895 7.91395417559092 7.40822545212128 8.04862731626248 8.73054103368966 7.3156841209601 7.13077734540423 7.58419448516698 8.52793915744341 7.93860756143378 7.04750139664799 7.53893005906478 7.08676236441077 8.18865154959902 8.49864384473067 7.26758251344086 7.12721595525646 7.0148992328078 6.79372787752149 7.87933929638471 7.91120562738725 6.77509663190178 7.42922537432772 7.25457012525303 7.78179075991666 8.2374753311845 6.97288948495953 7.90000225113691 7.31529289355647 8.70127138718291 8.4794025528682 6.74180207359499 6.737716641453 6.97130199893074 6.96817451843177 6.68455873540753 7.32684014042592 7.14453774458239 7.17036474465179 7.89994768064019 7.97359755407301 7.14032180356562 6.59359692969386 6.79860202831003 8.23399818333801 8.33359927113766 6.7735545945137 7.54256627165019 7.43818460003032 8.4950775241996 7.1546019680065 7.2636828166893 7.36247870078563 6.44278162350344 7.70539751946136 6.7822428608539 7.41571815450946 7.60172808202785 7.26675704696913 8.32853379786543 9.27468880542614 6.95528124765718 6.41680082907644 7.45523855675116 7.27208273771309 7.51917028402116 7.07890023717979 6.26497647261464 6.78893911449757 7.89435454076655 7.54135494435282 7.11555169091131 7.11442223414736 7.40391509100487 7.90477883495553 8.03685021825438 8.37413669412209 6.8576167369062 7.38120288444608 7.30439254276468 6.85063347674467 6.46052387361325 6.80712191007207 6.51559136436888 8.00200716094231 6.34498510206677 7.93079727351541 7.54504597220502 7.14730330343812 7.56640118917001 7.286074013683 6.39898131617376 7.39485521682509 6.59555253386747 7.1010126339527 7.08344113327446 7.05300078726435 7.12024123678099 6.48658732488801 8.06821414243969 7.64843894247043 7.0354682518584 7.14653565718175 6.48688788342336 7.57876709735006 7.54907155919213 7.8497209980448 6.50185653103526 6.52244297885448 8.28237192503457 7.51271619752943 7.51279078165099 7.2810473385725 6.6385598461877 6.82581627968562 7.36860150495672 7.45525122087913 7.34855276549971 7.35206463207025 7.02140016612631 7.60544766705608 7.60251102313737 6.9431726761651 7.49869230833311 6.78466324131283 7.77216736797191 7.10705637140232 6.91197473873556 6.91586840753625 6.80432701020147 7.50469703819682 7.24050562869387 6.89801739580898 6.91109408343051 6.31990127343837 7.5852998063661 6.67805217387276 7.12661955238022 5.43284111539091 6.88406466950494 7.36363968804472 7.014896476442 6.28858703591959 6.64416801712554 6.87083134094102 7.47848980242328 7.67129078208741 6.56211524006981 7.11254026397998 7.6103676215359 7.37643030721474 7.10440366493264 7.54558095757232 6.78961681250631 7.43108501448488 7.99306621134262 7.41255531394877 7.61543047089554 6.59326247011251 6.90124868443547 7.64449710581515 8.32805379322664 6.66583116899437 6.96121161339341 7.10653590282612 7.85159516311631 7.64669336534139 7.47617346744334 6.92800825451548 6.95973244362696 7.47909977037673 7.23975553809827 7.46356052402986 7.43528177895918 7.47513238314603 7.62874711732806 7.0742877447252 6.41200156552206 6.87025057165038 7.00602261727883 7.91293693577409 6.83484672805483 7.21969662635751 7.39666602221986 6.9579440590899 7.76661426071391 7.52304594482574 6.4168315226153 6.95342180566616 6.5583373185703 7.95192959869889 7.49114898562905 6.54330043653082 7.29889352196659 6.99900032654655 8.23310007728305 7.64423937317676 7.14249964389519 6.82601819959042 6.7918026256866 8.46480306869961 7.70472899006087 7.27365717437268 6.66632780951125 7.36624075601483 7.81701368095348 7.73086832653406 7.04190393328608
Manes.17G032900.v6.1 5.23302024066226 4.87749585337859 4.63182467811114 5.27856658492354 6.81492356750654 4.65705132771059 5.61681671340792 4.84695377245075 5.98205363760675 6.40542932142483 5.32499475664272 4.97153207130064 4.90066304342697 5.35960304776762 5.36927462483734 5.08880577725332 5.60466062707911 5.05673170833259 5.9160397257849 6.9144198585171 4.83934488276523 4.45498256522445 4.90910424709594 5.5721031310857 6.6558543676622 5.7052121239276 5.52159590577302 6.02941327902704 5.45718598648416 6.35583528832234 5.57269766426799 4.41045270706301 4.53470872863372 4.89434511016578 6.43230302324816 5.20629573218393 5.69845576143272 5.84014490470734 4.74708467133602 5.5890373521354 4.83701052737507 5.37448297464881 4.64467025580149 5.4834811209683 6.69880895173692 4.31353316897254 4.5541244778177 5.30134432292523 5.56863435964306 7.3100442318435 4.91463031372971 4.94607665994656 4.03861825400975 5.84900270669596 6.64132596820456 4.20398165241724 4.92119824833706 4.76228784929427 4.82036040352455 6.71127321154209 4.97222390044776 5.41516218472368 5.66369754985911 5.50880681331723 6.85082624533207 3.98944661928918 4.51758399138999 5.32941731533892 5.32163022633257 5.67571070627418 4.4879102926475 4.80620637207816 5.47472589938145 5.8166066397783 5.69841527937453 4.53439994614756 4.60530766047333 5.55029114022253 5.31067643613977 5.91949261542386 5.56877621930711 4.898447320154 5.98456944113603 5.09240054856381 6.43179024603684 4.68656184688355 5.0375651046393 5.19674516829205 5.26666470036488 5.47093523419245 3.5115007869912 4.92675669238619 5.25478543247144 5.4367125418395 5.6713578930303 3.844423412108 4.87590665811482 4.9128334515101 4.28472162644247 5.65319173975802 7.37370016202351 4.9037343983374 5.27234112923043 4.45089252933536 5.12862405186618 7.34603378166482 4.78288462650734 4.40716367560351 5.96492124146497 6.3779544888216 6.50312747764839 4.74156683859348 3.91058918117296 4.91131251434379 2.59979625578436 7.00540252710687 4.68044815285256 4.8628076971288 5.15047553129228 5.85681285394673 6.12433465271737 5.20161844271178 5.19716378953686 6.25335493523671 5.76652192043333 6.42406671636584 5.01779770916648 4.51294893881543 4.73248058554761 4.83753052702302 6.59739527027653 3.9875246848918 4.80756834486053 5.06867792721212 6.33952328706578 6.13431094663004 4.0977347290974 4.72543285870948 5.36366333182721 5.54226907884014 3.87829270620676 4.29457661448187 4.39475047582932 3.72579040141197 6.03964418057353 5.91788951740905 4.75138179588018 3.92552431044794 3.97269990071423 2.59979625578436 6.2047498134741 4.16736727768069 4.6548160378135 4.25095135806235 5.56942449212341 4.22280161323264 5.09302857617345 4.3225880930027 4.91399579040492 5.45665376097822 6.00646755478643 4.97725122251064 4.64389617258064 4.81443809489009 5.27429918607853 6.14190912169194 3.45050421449097 5.0687025731161 2.59979625578436 5.46875355164175 5.42541494851467 4.14353522123384 5.08308142471467 4.61731754019625 5.68898040521529 5.64682238189835 4.79237329793659 4.62169234031523 4.6680394841126 2.59979625578436 6.71313237485455 4.68061816413026 3.97530764655969 4.78924039677762 5.61261533578764 6.15750825833335 4.6408675362953 4.98807085110782 4.55413044150036 5.9988425466226 7.28077451388106 4.47657275392353 3.24239127858813 4.45325199038882 3.86023928544925 5.67455413069597 6.58445440229742 4.14966763286751 4.1617835716966 5.0019951077211 5.78792141439266 6.2257872358061 4.22479426771852 3.90410977139619 3.61677307627576 5.6006065357424 5.79342512359869 3.96481147298388 4.38747984683281 4.23714878711994 5.59883670110156 5.59060632176181 4.17007092440641 4.18992841586982 5.1186561895502 5.19925324152815 5.29575597177298 4.06296943117753 4.54549579850851 5.58768544168902 5.66546399847101 6.52624408813458 3.15782640238907 4.61807956754106 4.76391608478605 5.58052713730925 6.88480583419746 4.06306326958159 6.22104387466086 4.51205260040314 5.36747446282752 4.71233229048118 3.94304008124423 4.71052280785417 4.85075143742793 5.41191181109652 6.33509810474553 4.46192457411975 4.37322352911445 4.52486173502647 4.93349314334991 6.07144666109818 4.89352115633402 4.5324245749108 5.90504603199393 5.07026097541619 5.32708713590157 4.24931690591764 4.10097326528445 5.2019996039162 5.25893340047348 5.65685565584026 4.0705489002415 4.41177966180513 4.89074868046941 5.70944287779533 2.59979625578436 3.60454462823474 4.62518282089892 5.41373513621487 5.52382286589051 5.39757782242223 5.09231903352184 4.96229904443256 5.40178448425281 5.61162438717273 4.4107922261713 4.39688479294057 4.69287287146534 4.91467353217307 5.60345735763792 4.2318785933238 4.62784417624008 4.37916914598872 4.95230374520038 4.5244737211145 6.21263213362445 2.59979625578436 3.79793381884116 4.21326796921333 5.14135641895366 5.72100038781999 5.37903926266877 4.52075208237962 5.27262710594488 5.97886752349633 6.09708146839113 6.85068200072478 4.12285734397113 3.82130495211995 5.07422389788049 5.16121709737006 7.26929064941633 3.19546030758457 5.09784341160925 5.45602930299822 5.91194449695852 7.13209258619834 4.27461106639268 5.60758902972202 5.35631974390483 5.16302777744711 6.98243363547663 3.45735620413597 4.94083240183765 4.99454773640845 4.6107483941181 6.68588776256127 4.68163425329869 5.04274602973773 4.44325925824805 5.70782220090872 6.05531135532116 3.61588927876974 4.59668043238407 5.24018460113386 5.05685351097009 7.31866952384421 4.13133160168577 4.14728767738682 4.2089935992041 5.85513464832038 5.55301087366329 3.82954128591687 5.19135295210104 5.08991604978542 5.50880594996034 5.83649434369385 5.01733844608192 3.94754652835282 5.62124185784584 5.54394137795867 2.59979625578436 3.71526741289055 4.77617369385861 5.28273960487515 5.17802824021993 6.87477336350414 4.22470455400088 4.22885215005518 5.3467430704581 4.54807081784639 6.37094302218922 4.43937779671944 4.96805884293612 4.23844932096434 5.40677967560139 6.28084205758493 3.89271028443978 4.70258545404062 4.54583247116659 5.17607013313503 6.32103622550189 3.78929237566466 5.2388168291562 4.74021136029495 4.57627896029628 5.76858845715418 4.46400962849903 4.60209326505873 4.39734045192894 5.52038620788078 6.03788069352098 4.21869772867626 4.3349465780028 5.34610486494414 5.88733687132215 5.9740695939145 3.92777041351893 4.49489194081136 5.18839134985627 5.44709849171897 5.98587344631542 6.79969898704455 4.80640965075616 4.03139288199498 4.7402529897754 5.42737170906605 6.98752387381887 4.73476852535415 5.89870240453895 4.97910882056307 4.85283015604667 6.29767861397053 4.76531253800039 5.14559371324929 5.31801617498363 5.60638139105886 6.51944734012529 4.65292702630069 4.36631782428953 2.59979625578436 4.97237267818191 4.03287503074016 4.10012201967007 2.59979625578436 4.92173369918987 5.04421903398358 7.10766109951621 4.84905751112074 3.65612034740921 5.89616884085488 4.722536146903 5.92373459478374 4.51581886449712 4.43383851586076 5.55486611589724 5.71448825557232 6.64337353002956 4.72467768009607 4.66353599150306 4.60726066612509 5.96335006911448 6.58588899103107 4.55052264915921 4.97083940267581 4.89516514365791 5.30876459668075 5.47830543683882 4.36769909321426 4.03750591102957 4.82067765546056 5.23338113763172 6.22732592983126 5.04346534723571 3.95065796328778 5.12817028207834 6.44801757412269 5.9181415053627 2.59979625578436 5.45425434995775 4.55665141078143 5.75591584367628 6.90118758924995 3.79222420763822 4.32017607840198 5.06900683665206 5.58049504999379 6.15293136739967 3.26472095490408 4.19009516387434 4.80596115008333 6.16067887235099 6.38211335562829 3.9676398053431 3.99010755910696 4.28048370887181 5.65099790824875 5.66898066517042 3.53900214202384 5.43984019743327 4.33456765593917 6.01900866570854 6.90571531649199 4.7464793473982 5.01375455838448 5.31049951662858 5.06618710440123 6.36230177195915 4.1211669208224 4.29515076735607 5.14356491705639 4.78945402786499 6.38693003802605 3.0680091370017 4.59936651631377 4.60559385058802 6.09272555465164 6.49795335481482 5.80633908718552 4.01906216917899 5.36257211587066 5.32227683782754 5.77143652453886 6.51635279197841 4.44734431719305 4.65997858185966 5.81925626625105 5.26556618670058 6.07452403551993 3.97368906783729 5.31020217682711 5.59424860178208 6.12777545657361 6.26424968334164 4.84713209048625 2.59979625578436 4.92956830413453 6.18908726676139 6.31617963404989 4.65703573531571 4.97469002140052 4.04319652954833 5.45896902627107 4.8730815813575 4.80733979709485 4.96423297769114 4.92865673022282 5.28477794078744 7.19206951614767 4.0174031331555 3.40715420382606 4.78157703927508 4.11308864338442 4.85099831257598 3.91144660684014 3.78036332938571 5.00781296256787 5.17192791565224 5.71486398384157 5.00282391659368 5.21060188250903 4.00934101254588 5.36500031769141 6.09010789548338 3.78867056354692 5.63260757201458 5.17024486579658 5.79815591738293 6.69345538403602 4.58814280976913 5.52372205451213 5.43025788837181 5.52875570610483 6.74638505391431 4.20745817405438 4.41196706408433 4.98153723500313 5.72051606060833 6.67566494571725 3.76942079323259 4.3669221623173 5.42994815370581 5.54423113728736 5.76771158957613 4.20044154510195 5.36274828301372 3.77443947247914 5.30283123421812 5.81331599300698 4.62100309062915 4.592960234651 4.11066112897335 4.76717176087701 5.54891953257961 5.07882525784914 5.01457918910314 4.70012010877474 5.76284859832177 6.10667442484002 3.83844866546774 5.07554014905557 3.85090771353058 5.42483517588134 6.21896530127361 4.16300874332527 3.13157995423547 4.37671647808818 6.22203720290035 5.67476129568465 3.94694545506219 3.87406173053551 4.92625976002866 5.10061381117149 7.4968959290864 4.41847271169009 4.2239412987251 4.46283008642851 5.94836511396058 5.12682377533728 6.07179077264536 4.80412950311404 5.43846308275631 4.79479374779162 6.07236450427327 6.16051722055795 4.63631147807675 3.36204250988082 5.09520906026899 5.533775656182 5.92190766139551 4.10636971646571 5.04607214570066 5.66274037058145 6.15624536538478 5.34237647431256 4.69166536321623 5.57930530641541 4.38842282619539 5.44435158063328 7.03929782411128 4.92373130069052 4.88680374954141 4.93861250058068 5.47909961454754 6.50333236958925 4.30304458500816 4.27260060679113 4.70814193554606 5.64803072371165 4.84485763444975 4.6992480643737 4.40424261735769 5.36192505684413 4.69955162925969 6.27866896975536 5.30122100853769 3.90506566321177 5.33133623655627 5.51425796075854 6.54574960571045 5.0865482931154 5.03074251981849 5.03624319045402 6.13512684169756 6.78363146051683 5.06399794800477 2.59979625578436 5.80201735717266 5.06677385471193 6.72912721550715 5.33101166588341 5.05915629965552 5.18579449314195 5.02306395605383 6.1809574072089 5.04958675030631 5.21631662540804 5.37133153924471 5.78622604402762 5.72440515974775 3.95201576043433 5.09459003015153 5.36264225517528 4.77026276951786 6.36005708947972 4.28711904250441 4.60684727354286 5.02890370927168 4.90489661188858 5.04975279712585 5.31618868989025 4.34865740977024 5.86200879157746 5.61477437703075 6.77250839753496 4.45484909499559 5.52307274837412 6.00017005000514 5.87863432947599 6.0419372979155 3.50863035512316 5.28892236644807 5.12406427787129 5.75259432558014 6.88604556075076 4.34345226493752 5.66832519039415 5.86307409241753 6.14634557276625 6.88875385111297 4.64566728705136 4.94210750422065 5.33350874357407 5.32831377469771 5.18215969055368 6.20156089549465 4.65313198957308 5.06998671463888 4.68879891237495 5.1712413465555 6.47111157643674 4.43642341953254 4.4184036263521 4.20030551284152 5.89141903607794 6.13084374990813 5.1231561326234 5.64217786723082 6.12056851803312 5.65575995806653 6.88034699527095 4.39622407089306 4.48451869500717 4.56638573553775 6.05283417952709 6.67805217387276 4.49564968957774 5.43284111539091 5.73117906725726 4.79587404593374 6.3093511415116 4.9112504566025 4.71385171950449 5.03311407758417 5.44174944899196 6.33541655752784 4.59752818667247 5.14137744128537 4.55443210104046 4.72276878600324 5.19042978614947 5.3910417623147 5.54336823447175 5.4147026047959 5.66757816394811 6.31886239976547 5.22695408413075 4.52783388498024 4.18997441648854 5.31773168409808 6.96923798363794 4.53896932102188 4.8113019345957 5.64227291958361 5.92831062212367 5.20258369478306 5.61138074708617 5.72439384731877 4.96634299725649 5.92433939482725 5.88317096972959 4.57326932612123 5.48657701619771 6.16033583791275 5.57413372895792 4.77677749950167 5.07189137794717 5.34593259264867 5.52904961746252 5.1843397965818 6.95485405031086 5.29014173379902 4.64032789645402 7.3388626171521 4.77223390045046 5.57807214968825 5.02465248930599 5.59719153644544 6.05193722412894 5.38508429362389 6.28476351809465 4.77203755914525 4.99515638828431 5.13123672359353 5.89860290018034 6.56726056945087 5.46547658862282 4.31725692131951 4.65979967297433 5.00658218445347 6.53537619605664 4.58231484689042 4.84129458811445 4.94442711839331 4.55338520430357 7.3800962678395 5.19312206364115
Manes.17G033000.v6.1 2.59979625578436 2.59979625578436 2.59979625578436 2.59979625578436 2.59979625578436 2.59979625578436 2.59979625578436 2.59979625578436 2.59979625578436 2.59979625578436 2.59979625578436 2.59979625578436 2.59979625578436 2.59979625578436 2.59979625578436 2.59979625578436 2.59979625578436 2.59979625578436 2.59979625578436 2.59979625578436 2.59979625578436 2.59979625578436 2.59979625578436 2.59979625578436 2.59979625578436 2.59979625578436 2.59979625578436 2.59979625578436 2.59979625578436 2.59979625578436 2.59979625578436 2.59979625578436 2.59979625578436 2.59979625578436 2.59979625578436 2.59979625578436 2.59979625578436 2.59979625578436 2.59979625578436 2.59979625578436 2.59979625578436 2.59979625578436 2.59979625578436 2.59979625578436 2.59979625578436 2.59979625578436 2.59979625578436 2.59979625578436 2.59979625578436 2.59979625578436 2.59979625578436 2.59979625578436 2.59979625578436 2.59979625578436 2.59979625578436 2.59979625578436 2.59979625578436 2.59979625578436 2.59979625578436 2.59979625578436 2.59979625578436 2.59979625578436 2.59979625578436 2.59979625578436 2.59979625578436 2.59979625578436 2.59979625578436 2.59979625578436 2.59979625578436 2.59979625578436 2.59979625578436 2.59979625578436 2.59979625578436 2.59979625578436 2.59979625578436 2.59979625578436 2.59979625578436 2.59979625578436 2.59979625578436 2.59979625578436 2.59979625578436 2.59979625578436 2.59979625578436 3.60689911294869 2.59979625578436 2.59979625578436 2.59979625578436 2.59979625578436 2.59979625578436 2.59979625578436 2.59979625578436 2.59979625578436 2.59979625578436 2.59979625578436 2.59979625578436 2.59979625578436 2.59979625578436 2.59979625578436 2.59979625578436 2.59979625578436 2.59979625578436 2.59979625578436 2.59979625578436 2.59979625578436 2.59979625578436 2.59979625578436 2.59979625578436 2.59979625578436 2.59979625578436 2.59979625578436 2.59979625578436 2.59979625578436 2.59979625578436 2.59979625578436 2.59979625578436 2.59979625578436 3.13082777262013 2.59979625578436 2.59979625578436 2.59979625578436 2.59979625578436 2.59979625578436 2.59979625578436 2.59979625578436 2.59979625578436 2.59979625578436 2.59979625578436 2.59979625578436 2.59979625578436 2.59979625578436 2.59979625578436 2.59979625578436 2.59979625578436 2.59979625578436 2.59979625578436 2.59979625578436 2.59979625578436 2.59979625578436 2.59979625578436 2.59979625578436 2.59979625578436 2.59979625578436 2.59979625578436 2.59979625578436 2.59979625578436 2.59979625578436 2.59979625578436 2.59979625578436 2.59979625578436 2.59979625578436 2.59979625578436 2.59979625578436 2.59979625578436 2.59979625578436 2.59979625578436 3.07194257290571 2.59979625578436 2.59979625578436 2.59979625578436 2.59979625578436 2.59979625578436 2.59979625578436 2.59979625578436 2.59979625578436 2.59979625578436 2.59979625578436 2.59979625578436 2.59979625578436 2.59979625578436 2.59979625578436 2.59979625578436 2.59979625578436 2.59979625578436 2.59979625578436 2.59979625578436 2.59979625578436 2.59979625578436 2.59979625578436 2.59979625578436 2.59979625578436 2.59979625578436 2.59979625578436 2.59979625578436 2.59979625578436 2.59979625578436 2.59979625578436 2.59979625578436 2.59979625578436 2.59979625578436 2.59979625578436 3.09391014913098 2.59979625578436 2.59979625578436 2.59979625578436 2.59979625578436 2.59979625578436 2.59979625578436 2.59979625578436 2.59979625578436 2.59979625578436 2.59979625578436 2.59979625578436 2.59979625578436 2.59979625578436 2.59979625578436 2.59979625578436 2.59979625578436 2.59979625578436 2.59979625578436 2.59979625578436 2.59979625578436 2.59979625578436 2.59979625578436 2.59979625578436 2.59979625578436 3.00967619553112 2.59979625578436 2.59979625578436 2.59979625578436 2.59979625578436 2.59979625578436 2.59979625578436 2.59979625578436 2.59979625578436 2.59979625578436 2.59979625578436 2.59979625578436 2.59979625578436 2.59979625578436 2.59979625578436 2.59979625578436 3.06852274975295 2.59979625578436 2.59979625578436 2.59979625578436 2.59979625578436 2.59979625578436 2.59979625578436 2.59979625578436 2.59979625578436 2.59979625578436 2.59979625578436 2.59979625578436 2.59979625578436 2.59979625578436 3.76566668263991 3.17150791081674 2.59979625578436 2.59979625578436 2.59979625578436 4.06229481865297 2.59979625578436 2.59979625578436 2.59979625578436 2.59979625578436 4.36196945155378 2.59979625578436 2.59979625578436 2.59979625578436 2.59979625578436 3.23544690453558 2.59979625578436 2.59979625578436 2.59979625578436 2.59979625578436 3.11512830171232 2.59979625578436 2.59979625578436 2.59979625578436 2.59979625578436 2.59979625578436 2.59979625578436 2.59979625578436 2.59979625578436 2.59979625578436 2.59979625578436 2.59979625578436 2.59979625578436 2.59979625578436 2.59979625578436 2.59979625578436 2.59979625578436 2.59979625578436 2.59979625578436 3.41008409776741 2.59979625578436 2.59979625578436 2.59979625578436 2.59979625578436 2.59979625578436 2.59979625578436 2.59979625578436 2.59979625578436 2.59979625578436 3.13011628474653 2.59979625578436 2.59979625578436 2.59979625578436 2.59979625578436 2.59979625578436 2.59979625578436 2.59979625578436 2.59979625578436 2.59979625578436 2.59979625578436 2.59979625578436 2.59979625578436 2.59979625578436 2.59979625578436 2.59979625578436 2.59979625578436 2.59979625578436 2.59979625578436 2.59979625578436 2.59979625578436 2.59979625578436 2.59979625578436 2.59979625578436 2.59979625578436 2.59979625578436 2.59979625578436 2.59979625578436 2.59979625578436 2.59979625578436 2.59979625578436 2.59979625578436 2.59979625578436 2.59979625578436 2.59979625578436 2.59979625578436 2.59979625578436 2.59979625578436 2.59979625578436 2.59979625578436 2.59979625578436 2.59979625578436 2.59979625578436 2.59979625578436 2.59979625578436 2.59979625578436 2.59979625578436 2.59979625578436 2.59979625578436 2.59979625578436 2.59979625578436 2.59979625578436 2.59979625578436 2.59979625578436 2.59979625578436 2.59979625578436 2.59979625578436 2.59979625578436 2.59979625578436 2.59979625578436 2.59979625578436 2.59979625578436 2.59979625578436 2.59979625578436 2.59979625578436 2.59979625578436 2.59979625578436 2.59979625578436 2.59979625578436 2.59979625578436 2.59979625578436 2.59979625578436 3.11937986360436 2.59979625578436 2.59979625578436 2.59979625578436 2.59979625578436 2.59979625578436 2.59979625578436 2.59979625578436 2.59979625578436 2.59979625578436 2.59979625578436 2.59979625578436 2.59979625578436 2.59979625578436 2.59979625578436 2.59979625578436 2.59979625578436 2.59979625578436 2.59979625578436 2.59979625578436 2.59979625578436 2.59979625578436 2.59979625578436 2.59979625578436 3.13906168656558 2.59979625578436 3.45810852995427 2.59979625578436 2.59979625578436 2.59979625578436 2.59979625578436 2.59979625578436 2.59979625578436 2.59979625578436 2.59979625578436 2.59979625578436 2.59979625578436 2.59979625578436 2.59979625578436 2.59979625578436 2.59979625578436 2.59979625578436 2.59979625578436 2.59979625578436 2.59979625578436 2.59979625578436 2.59979625578436 3.23107304392998 2.59979625578436 2.59979625578436 2.59979625578436 2.59979625578436 2.59979625578436 2.59979625578436 2.59979625578436 2.59979625578436 2.59979625578436 2.59979625578436 2.59979625578436 2.59979625578436 2.59979625578436 2.59979625578436 2.59979625578436 2.59979625578436 2.59979625578436 2.59979625578436 2.59979625578436 2.59979625578436 2.59979625578436 2.59979625578436 2.59979625578436 2.59979625578436 2.59979625578436 2.59979625578436 2.59979625578436 2.59979625578436 2.59979625578436 2.59979625578436 2.59979625578436 2.59979625578436 2.59979625578436 2.59979625578436 2.59979625578436 2.59979625578436 2.59979625578436 2.59979625578436 2.59979625578436 2.59979625578436 2.59979625578436 2.59979625578436 2.59979625578436 2.59979625578436 2.59979625578436 2.59979625578436 2.59979625578436 2.59979625578436 2.59979625578436 2.59979625578436 2.59979625578436 2.59979625578436 2.59979625578436 2.59979625578436 2.59979625578436 2.59979625578436 2.59979625578436 2.59979625578436 2.59979625578436 3.46981407879668 2.59979625578436 2.59979625578436 2.59979625578436 2.59979625578436 2.59979625578436 2.59979625578436 2.59979625578436 2.59979625578436 2.59979625578436 2.59979625578436 2.59979625578436 2.59979625578436 2.59979625578436 2.59979625578436 2.59979625578436 2.59979625578436 2.59979625578436 2.59979625578436 2.59979625578436 2.59979625578436 2.59979625578436 2.59979625578436 2.59979625578436 2.59979625578436 3.71897059537881 2.59979625578436 2.59979625578436 2.59979625578436 2.59979625578436 2.59979625578436 2.59979625578436 2.59979625578436 2.59979625578436 2.59979625578436 3.30262648282872 2.59979625578436 2.59979625578436 2.59979625578436 2.59979625578436 2.59979625578436 2.59979625578436 2.59979625578436 2.59979625578436 2.59979625578436 2.59979625578436 2.59979625578436 2.59979625578436 2.59979625578436 2.59979625578436 2.59979625578436 2.59979625578436 2.59979625578436 2.59979625578436 3.0356971867682 2.59979625578436 2.59979625578436 2.59979625578436 2.59979625578436 2.59979625578436 2.59979625578436 2.59979625578436 2.59979625578436 2.59979625578436 2.59979625578436 2.59979625578436 2.59979625578436 2.59979625578436 2.59979625578436 2.59979625578436 2.59979625578436 2.59979625578436 2.59979625578436 2.59979625578436 2.59979625578436 2.59979625578436 2.59979625578436 2.59979625578436 2.59979625578436 2.59979625578436 2.59979625578436 2.59979625578436 2.59979625578436 2.59979625578436 2.59979625578436 2.59979625578436 2.59979625578436 2.59979625578436 2.59979625578436 2.59979625578436 2.59979625578436 2.59979625578436 2.59979625578436 2.59979625578436 2.59979625578436 2.59979625578436 2.59979625578436 2.59979625578436 2.59979625578436 2.59979625578436 2.59979625578436 2.59979625578436 2.59979625578436 2.59979625578436 2.59979625578436 2.59979625578436 2.59979625578436 2.59979625578436 2.59979625578436 2.59979625578436 2.59979625578436 2.59979625578436 2.59979625578436 2.59979625578436 2.59979625578436 2.59979625578436 2.59979625578436 2.59979625578436 2.59979625578436 2.59979625578436 2.59979625578436 2.59979625578436 2.59979625578436 2.59979625578436 2.59979625578436 2.59979625578436 2.59979625578436 2.59979625578436 2.59979625578436 2.59979625578436 2.59979625578436 2.59979625578436 2.59979625578436 2.59979625578436 2.59979625578436 2.59979625578436 2.59979625578436 2.59979625578436 2.59979625578436 2.59979625578436 2.59979625578436 2.59979625578436 2.59979625578436 2.59979625578436 2.59979625578436 2.59979625578436 2.59979625578436 2.59979625578436 2.59979625578436 2.59979625578436 2.59979625578436 2.59979625578436 2.59979625578436 2.59979625578436 2.59979625578436 2.59979625578436 2.59979625578436 2.59979625578436 2.59979625578436 2.59979625578436 2.59979625578436 3.64182534636077 2.59979625578436 2.59979625578436 2.59979625578436 2.59979625578436 2.59979625578436 2.59979625578436 2.59979625578436 2.59979625578436 2.59979625578436 2.59979625578436 2.59979625578436 2.59979625578436 2.59979625578436 2.59979625578436 2.59979625578436 2.59979625578436 2.59979625578436 2.59979625578436 2.59979625578436 2.59979625578436 2.59979625578436 2.59979625578436 2.59979625578436 2.59979625578436 2.59979625578436 2.59979625578436 2.59979625578436 2.59979625578436 2.59979625578436 2.59979625578436 2.59979625578436 2.59979625578436 2.59979625578436 2.59979625578436 2.59979625578436 2.59979625578436 2.59979625578436 2.59979625578436 2.59979625578436 2.59979625578436 2.59979625578436 2.59979625578436 2.59979625578436 2.59979625578436 2.59979625578436 2.59979625578436 2.59979625578436 2.59979625578436 2.59979625578436 2.59979625578436 2.59979625578436 2.59979625578436 2.59979625578436 2.59979625578436 2.59979625578436 2.59979625578436 2.59979625578436 2.59979625578436 2.59979625578436 2.59979625578436 3.11619863125283 2.59979625578436 2.59979625578436 2.59979625578436 2.59979625578436 3.12901589028519 2.59979625578436 2.59979625578436 2.59979625578436 2.59979625578436 2.59979625578436 2.59979625578436 2.59979625578436 2.59979625578436 2.59979625578436 3.22256664660478 2.59979625578436 2.59979625578436 2.59979625578436 2.59979625578436 2.59979625578436 2.59979625578436 2.59979625578436 2.59979625578436 2.59979625578436 2.59979625578436 2.59979625578436 2.59979625578436 2.59979625578436 2.59979625578436 2.59979625578436 2.59979625578436 2.59979625578436 2.59979625578436 2.59979625578436 2.59979625578436 2.59979625578436 2.59979625578436 2.59979625578436 2.59979625578436 3.19153549401571 2.59979625578436 2.59979625578436 2.59979625578436 2.59979625578436 2.59979625578436 2.59979625578436 2.59979625578436 2.59979625578436 2.59979625578436 2.59979625578436 2.59979625578436 2.59979625578436 2.59979625578436 2.59979625578436 2.59979625578436 2.59979625578436 2.59979625578436 2.59979625578436 2.59979625578436 2.59979625578436 2.59979625578436 2.59979625578436
Manes.17G033100.v6.1 2.59979625578436 2.59979625578436 2.59979625578436 2.59979625578436 2.59979625578436 2.59979625578436 2.59979625578436 2.59979625578436 2.59979625578436 2.59979625578436 2.59979625578436 2.59979625578436 2.59979625578436 2.59979625578436 2.59979625578436 2.59979625578436 2.59979625578436 2.59979625578436 2.59979625578436 2.59979625578436 2.59979625578436 2.59979625578436 2.59979625578436 2.59979625578436 2.59979625578436 2.59979625578436 2.59979625578436 2.59979625578436 2.59979625578436 2.59979625578436 2.59979625578436 2.59979625578436 2.59979625578436 2.59979625578436 2.59979625578436 2.59979625578436 2.59979625578436 2.59979625578436 2.59979625578436 2.59979625578436 2.59979625578436 2.59979625578436 2.59979625578436 2.59979625578436 2.59979625578436 2.59979625578436 2.59979625578436 2.59979625578436 2.59979625578436 2.59979625578436 2.59979625578436 2.59979625578436 2.59979625578436 2.59979625578436 2.59979625578436 2.59979625578436 2.59979625578436 2.59979625578436 2.59979625578436 2.59979625578436 2.59979625578436 3.13655648183482 2.59979625578436 2.59979625578436 2.59979625578436 2.59979625578436 2.59979625578436 2.59979625578436 2.59979625578436 2.59979625578436 2.59979625578436 2.59979625578436 3.35537191096595 2.59979625578436 2.59979625578436 2.59979625578436 2.59979625578436 2.59979625578436 3.29249169049875 2.59979625578436 2.59979625578436 2.59979625578436 2.59979625578436 2.59979625578436 2.59979625578436 2.59979625578436 2.59979625578436 2.59979625578436 2.59979625578436 2.59979625578436 2.59979625578436 2.59979625578436 2.59979625578436 2.59979625578436 2.59979625578436 2.59979625578436 2.59979625578436 2.59979625578436 2.59979625578436 2.59979625578436 2.59979625578436 2.59979625578436 2.59979625578436 2.59979625578436 2.59979625578436 2.59979625578436 2.59979625578436 2.59979625578436 2.59979625578436 2.59979625578436 2.59979625578436 2.59979625578436 2.59979625578436 2.59979625578436 2.59979625578436 2.59979625578436 2.59979625578436 2.59979625578436 2.59979625578436 2.59979625578436 2.59979625578436 2.59979625578436 2.59979625578436 2.59979625578436 2.59979625578436 2.59979625578436 2.59979625578436 2.59979625578436 2.59979625578436 2.59979625578436 2.59979625578436 2.59979625578436 2.59979625578436 2.59979625578436 2.59979625578436 2.59979625578436 2.59979625578436 2.59979625578436 2.59979625578436 2.59979625578436 2.59979625578436 2.59979625578436 2.59979625578436 2.59979625578436 2.59979625578436 2.59979625578436 2.59979625578436 2.59979625578436 2.59979625578436 2.59979625578436 2.59979625578436 2.59979625578436 2.59979625578436 2.59979625578436 2.59979625578436 2.59979625578436 2.59979625578436 2.59979625578436 2.59979625578436 2.59979625578436 2.59979625578436 2.59979625578436 2.59979625578436 2.59979625578436 2.59979625578436 3.12023197235027 2.59979625578436 2.59979625578436 2.59979625578436 2.59979625578436 2.59979625578436 2.59979625578436 2.59979625578436 2.59979625578436 2.59979625578436 3.25431612115486 2.59979625578436 2.59979625578436 2.59979625578436 2.59979625578436 2.59979625578436 2.59979625578436 2.59979625578436 2.59979625578436 2.59979625578436 2.59979625578436 2.59979625578436 2.59979625578436 2.59979625578436 3.03334130892695 2.59979625578436 2.59979625578436 2.59979625578436 2.59979625578436 2.59979625578436 2.59979625578436 2.59979625578436 2.59979625578436 2.59979625578436 2.59979625578436 2.59979625578436 2.59979625578436 2.59979625578436 3.04772504160026 2.59979625578436 2.59979625578436 2.59979625578436 2.59979625578436 2.59979625578436 2.59979625578436 2.59979625578436 2.59979625578436 2.59979625578436 2.59979625578436 2.59979625578436 2.59979625578436 2.59979625578436 2.59979625578436 2.59979625578436 2.59979625578436 2.59979625578436 2.59979625578436 2.59979625578436 2.59979625578436 2.59979625578436 2.59979625578436 2.59979625578436 2.59979625578436 2.59979625578436 2.59979625578436 2.59979625578436 2.59979625578436 2.59979625578436 2.59979625578436 2.59979625578436 2.59979625578436 2.59979625578436 2.59979625578436 2.59979625578436 2.59979625578436 3.24358690281098 2.59979625578436 2.59979625578436 3.53774756331253 2.59979625578436 3.51236062960917 3.57769357505133 2.59979625578436 2.59979625578436 2.59979625578436 3.87897467098637 2.59979625578436 2.59979625578436 3.08092639916607 2.59979625578436 4.53109353597095 2.59979625578436 2.59979625578436 3.36707522615221 2.59979625578436 3.84261796704847 2.59979625578436 2.59979625578436 3.23387456029662 2.59979625578436 3.72918927219567 3.5213345440218 2.59979625578436 2.59979625578436 2.59979625578436 3.04165461401528 3.09404548459673 2.59979625578436 2.59979625578436 2.59979625578436 3.53348012249341 3.05448293938791 2.59979625578436 2.59979625578436 2.59979625578436 2.59979625578436 2.59979625578436 2.59979625578436 2.59979625578436 2.59979625578436 2.59979625578436 2.59979625578436 2.59979625578436 2.59979625578436 2.59979625578436 2.59979625578436 2.59979625578436 2.59979625578436 2.59979625578436 2.59979625578436 2.59979625578436 2.59979625578436 2.59979625578436 2.59979625578436 2.59979625578436 3.05906766596064 2.59979625578436 2.59979625578436 2.59979625578436 2.59979625578436 2.59979625578436 2.59979625578436 2.59979625578436 2.59979625578436 3.14562636105081 2.59979625578436 2.59979625578436 2.59979625578436 2.59979625578436 2.59979625578436 2.59979625578436 2.59979625578436 2.59979625578436 2.59979625578436 2.59979625578436 2.59979625578436 2.59979625578436 2.59979625578436 2.59979625578436 2.59979625578436 2.59979625578436 2.59979625578436 2.59979625578436 2.59979625578436 2.59979625578436 2.59979625578436 2.59979625578436 2.59979625578436 2.59979625578436 2.59979625578436 2.59979625578436 2.59979625578436 2.59979625578436 2.59979625578436 2.59979625578436 2.59979625578436 2.59979625578436 2.59979625578436 2.59979625578436 2.59979625578436 2.59979625578436 2.59979625578436 2.59979625578436 2.59979625578436 2.59979625578436 2.59979625578436 2.59979625578436 2.59979625578436 2.59979625578436 2.59979625578436 3.08587502403935 2.59979625578436 2.59979625578436 2.59979625578436 2.59979625578436 2.59979625578436 2.59979625578436 2.59979625578436 2.59979625578436 2.59979625578436 2.59979625578436 2.59979625578436 2.59979625578436 2.59979625578436 2.59979625578436 2.59979625578436 2.59979625578436 2.59979625578436 2.59979625578436 2.59979625578436 2.59979625578436 2.59979625578436 2.59979625578436 2.59979625578436 2.59979625578436 2.59979625578436 3.15073138801272 2.59979625578436 2.59979625578436 2.59979625578436 2.59979625578436 2.59979625578436 2.59979625578436 2.59979625578436 2.59979625578436 2.59979625578436 2.59979625578436 3.55603337558458 2.59979625578436 2.59979625578436 2.59979625578436 2.59979625578436 2.59979625578436 2.59979625578436 2.59979625578436 2.59979625578436 2.59979625578436 2.59979625578436 2.59979625578436 2.59979625578436 2.59979625578436 2.59979625578436 2.59979625578436 2.59979625578436 2.59979625578436 2.59979625578436 2.59979625578436 2.59979625578436 2.59979625578436 2.59979625578436 2.59979625578436 2.59979625578436 2.59979625578436 2.59979625578436 2.59979625578436 2.59979625578436 2.59979625578436 2.59979625578436 2.59979625578436 2.59979625578436 2.59979625578436 2.59979625578436 2.59979625578436 2.59979625578436 2.59979625578436 2.59979625578436 2.59979625578436 2.59979625578436 2.59979625578436 2.59979625578436 2.59979625578436 2.59979625578436 2.59979625578436 2.59979625578436 2.59979625578436 3.10140652150073 2.59979625578436 2.59979625578436 2.59979625578436 2.59979625578436 2.59979625578436 3.2656464759195 2.59979625578436 2.59979625578436 2.59979625578436 2.59979625578436 2.59979625578436 4.18715638109927 2.59979625578436 2.59979625578436 2.59979625578436 2.59979625578436 2.59979625578436 2.59979625578436 2.59979625578436 2.59979625578436 2.59979625578436 2.59979625578436 2.59979625578436 2.59979625578436 2.59979625578436 2.59979625578436 2.59979625578436 2.59979625578436 2.59979625578436 2.59979625578436 2.59979625578436 2.59979625578436 2.59979625578436 2.59979625578436 2.59979625578436 2.59979625578436 2.59979625578436 3.04937180421191 2.59979625578436 2.59979625578436 2.59979625578436 2.59979625578436 2.59979625578436 2.59979625578436 2.59979625578436 2.59979625578436 2.59979625578436 2.59979625578436 2.59979625578436 2.59979625578436 2.59979625578436 2.59979625578436 3.8723514461441 2.59979625578436 2.59979625578436 2.59979625578436 2.59979625578436 3.40083590865166 2.59979625578436 2.59979625578436 2.59979625578436 2.59979625578436 2.59979625578436 2.59979625578436 2.59979625578436 2.59979625578436 2.59979625578436 2.59979625578436 2.59979625578436 2.59979625578436 2.59979625578436 2.59979625578436 2.59979625578436 2.59979625578436 2.59979625578436 2.59979625578436 2.59979625578436 2.59979625578436 2.59979625578436 2.59979625578436 2.59979625578436 2.59979625578436 3.1975645660093 2.59979625578436 3.16031210264774 2.59979625578436 2.59979625578436 2.59979625578436 2.59979625578436 2.59979625578436 2.59979625578436 2.59979625578436 3.36940304494811 2.59979625578436 2.59979625578436 2.59979625578436 2.59979625578436 2.59979625578436 2.59979625578436 2.59979625578436 2.59979625578436 2.59979625578436 2.59979625578436 2.59979625578436 2.59979625578436 2.59979625578436 2.59979625578436 2.59979625578436 2.59979625578436 2.59979625578436 2.59979625578436 2.59979625578436 2.59979625578436 2.59979625578436 2.59979625578436 2.59979625578436 2.59979625578436 2.59979625578436 3.07812638981679 2.59979625578436 2.59979625578436 2.96285904255512 2.59979625578436 2.59979625578436 2.59979625578436 2.59979625578436 2.59979625578436 3.25897829856142 2.59979625578436 2.59979625578436 2.59979625578436 2.59979625578436 2.59979625578436 2.59979625578436 2.59979625578436 2.59979625578436 2.59979625578436 2.59979625578436 2.59979625578436 2.59979625578436 2.59979625578436 2.59979625578436 2.59979625578436 2.59979625578436 2.59979625578436 2.59979625578436 2.59979625578436 2.59979625578436 2.59979625578436 2.59979625578436 2.59979625578436 2.59979625578436 2.59979625578436 2.59979625578436 2.59979625578436 2.59979625578436 2.59979625578436 2.59979625578436 2.59979625578436 2.59979625578436 2.59979625578436 2.59979625578436 2.59979625578436 2.59979625578436 2.59979625578436 2.59979625578436 2.59979625578436 2.59979625578436 2.59979625578436 2.59979625578436 2.59979625578436 2.59979625578436 2.59979625578436 2.59979625578436 2.59979625578436 2.59979625578436 2.59979625578436 2.59979625578436 2.59979625578436 2.59979625578436 2.59979625578436 2.59979625578436 2.59979625578436 3.21867299731733 2.59979625578436 2.59979625578436 2.59979625578436 2.59979625578436 2.59979625578436 2.59979625578436 2.59979625578436 2.59979625578436 2.59979625578436 2.59979625578436 2.59979625578436 2.59979625578436 2.59979625578436 2.59979625578436 3.14201754722178 2.59979625578436 2.59979625578436 2.59979625578436 2.59979625578436 2.59979625578436 2.59979625578436 2.59979625578436 2.59979625578436 2.59979625578436 2.59979625578436 2.59979625578436 2.59979625578436 2.59979625578436 2.59979625578436 3.44859642076762 2.59979625578436 2.59979625578436 2.59979625578436 2.59979625578436 2.59979625578436 2.59979625578436 2.59979625578436 2.59979625578436 2.59979625578436 2.59979625578436 2.59979625578436 2.59979625578436 2.59979625578436 2.59979625578436 2.59979625578436 2.59979625578436 2.59979625578436 2.59979625578436 2.59979625578436 2.59979625578436 2.59979625578436 2.59979625578436 2.59979625578436 2.59979625578436 2.59979625578436 2.59979625578436 2.59979625578436 2.59979625578436 2.59979625578436 2.59979625578436 2.59979625578436 2.59979625578436 2.59979625578436 2.59979625578436 2.59979625578436 2.59979625578436 2.59979625578436 2.59979625578436 2.59979625578436 2.59979625578436 2.59979625578436 2.59979625578436 2.59979625578436 2.59979625578436 2.59979625578436 2.59979625578436 2.59979625578436 2.59979625578436 2.59979625578436 2.59979625578436 2.59979625578436 2.59979625578436 2.59979625578436 2.59979625578436 2.59979625578436 2.59979625578436 2.59979625578436 2.59979625578436 2.59979625578436 2.59979625578436 2.59979625578436 2.59979625578436 2.59979625578436 2.59979625578436 2.59979625578436 2.59979625578436 2.59979625578436 2.59979625578436 2.59979625578436 2.59979625578436 2.59979625578436 2.59979625578436 2.59979625578436 2.59979625578436 2.59979625578436 2.59979625578436 2.59979625578436 2.59979625578436 2.59979625578436 2.59979625578436 3.19153549401571 2.59979625578436 3.21916247304854 2.59979625578436 2.59979625578436 2.59979625578436 2.59979625578436 2.59979625578436 2.59979625578436 2.59979625578436 2.59979625578436 2.59979625578436 2.59979625578436 2.59979625578436 2.59979625578436 2.59979625578436 2.59979625578436 2.59979625578436 2.59979625578436 2.59979625578436 2.59979625578436 2.59979625578436 2.59979625578436
Manes.17G033200.v6.1 3.90304917696163 2.59979625578436 3.98024382822641 2.59979625578436 2.59979625578436 3.81365830725574 3.15816018115106 3.9219253368501 2.59979625578436 2.59979625578436 4.16117226582814 2.59979625578436 3.73534509664815 2.59979625578436 3.01339967241467 3.81953854029705 3.13614105965968 2.59979625578436 4.19025221252293 3.52689480351742 3.2129912889402 2.59979625578436 4.34360473173666 3.21375796249481 3.14413877371066 4.7420484046929 2.59979625578436 3.64013835869225 3.78836439742839 2.59979625578436 4.5283730152647 3.2385184270877 3.40635991829517 3.61722718869772 3.14570398518928 4.51977509900985 2.59979625578436 4.34873999181788 4.05492540605776 3.15137780479602 3.83619006804271 3.37212247467824 3.60705809411702 3.43514863882075 3.19842031549437 4.85826228043777 2.59979625578436 4.02130074684531 4.05595995176715 3.26766221655289 5.06000772961864 2.59979625578436 4.51002705003182 3.06059267461742 2.59979625578436 5.17004296525629 3.1130976494983 4.08528478530829 3.70500796502859 3.52567379773375 4.6255889891518 2.59979625578436 4.26950553177686 2.59979625578436 3.55012442582142 5.52445132553011 3.16805095130771 3.43153906783138 3.12093291120984 2.59979625578436 5.34181955916997 3.03420175286161 5.35743804225043 5.36305375509599 2.59979625578436 5.74295374292351 3.33639421091845 4.06954504708076 2.59979625578436 3.31752771329381 5.39416711912797 3.48717057272481 4.40127553140933 3.31900261704314 2.59979625578436 5.56207382950326 2.59979625578436 4.12958273516361 3.42980673317229 3.72200979349322 5.49484404361393 3.14815201337652 5.09632062552853 3.46289563222322 2.59979625578436 3.17011221737183 4.59882786329015 3.19285832138037 3.71548792260738 2.59979625578436 2.59979625578436 4.60409581369442 2.59979625578436 4.12154741981273 2.59979625578436 2.59979625578436 4.78288462650734 3.30468717862715 3.42482326012226 3.34271822740328 3.58288439614787 4.844431466017 2.59979625578436 3.55255446331805 2.59979625578436 2.59979625578436 5.50365909119183 2.59979625578436 4.32652932826383 4.18456821436852 2.59979625578436 5.094019107454 2.59979625578436 3.3030517261556 3.03316965666899 2.59979625578436 4.3351205216289 2.59979625578436 3.9016924230135 2.59979625578436 2.59979625578436 4.35159626384511 3.0212344291614 3.86019260454188 2.59979625578436 2.59979625578436 3.68169216283373 2.59979625578436 3.83572699616489 2.59979625578436 2.59979625578436 4.91380602746708 2.59979625578436 4.04994845422473 3.31164659151673 3.09448431999199 4.51648064372534 2.59979625578436 4.56822483633791 2.59979625578436 2.59979625578436 5.87860427911151 3.09669850574795 4.47692059320431 3.59666499419307 2.59979625578436 5.09302857617345 3.02884003678921 4.04766326210763 2.59979625578436 2.59979625578436 3.88477420074247 2.59979625578436 4.39474684356557 2.59979625578436 2.59979625578436 3.45050421449097 2.59979625578436 2.59979625578436 3.11037841164054 3.17915297907334 4.5949045784746 2.59979625578436 4.44807592573455 2.59979625578436 2.59979625578436 3.70830021421705 3.48071335577149 3.28761616215826 2.59979625578436 2.59979625578436 5.60749746197741 2.59979625578436 4.27310748804109 3.32024232022317 3.13068999412181 4.80563721166575 2.59979625578436 4.43521305507572 2.59979625578436 3.09391014913098 4.69270897322705 3.69550203293633 3.04160865887499 4.27217055541887 3.40445174740808 2.59979625578436 3.35732401866502 3.11547170492856 4.77253018413263 2.59979625578436 2.59979625578436 4.37805582473445 2.59979625578436 4.52911193068049 3.321338580523 2.59979625578436 3.6721575975959 2.59979625578436 3.71397425693225 2.59979625578436 2.59979625578436 3.4134412798777 2.59979625578436 3.58839260699158 2.59979625578436 3.10108304697002 4.22016829454803 2.59979625578436 3.62527782849285 2.59979625578436 3.07737644082094 2.59979625578436 2.59979625578436 4.22374680884705 3.39145816204378 2.59979625578436 2.59979625578436 5.41775509638884 4.08679118741088 3.0312983665093 2.59979625578436 3.94304008124423 3.2879594338573 3.98182252389378 2.59979625578436 3.24513221549303 5.00153904621797 3.19240955863012 4.33004698795945 3.24358690281098 2.59979625578436 5.23958863533243 2.59979625578436 4.01484295308305 2.59979625578436 2.59979625578436 5.23369506827684 2.59979625578436 4.00959847734421 3.51862563651096 2.59979625578436 5.30879520190431 2.59979625578436 3.87775352239215 3.11671905717742 2.59979625578436 5.19492382503784 3.14550218000467 3.85685271894689 2.59979625578436 2.59979625578436 5.04573802404949 2.59979625578436 3.83485503187906 2.59979625578436 3.4011667831687 6.33356150114321 3.13449354499906 4.11308870188567 2.59979625578436 3.09404548459673 4.87581844245008 2.59979625578436 4.09396467569968 2.59979625578436 2.59979625578436 2.59979625578436 5.05093769552864 3.23672803855937 4.94193899020066 3.87580723572066 2.59979625578436 3.69385719839574 3.41008409776741 4.70722368183999 2.59979625578436 3.08773589500831 4.75822626003889 2.59979625578436 4.72781320183809 3.94869021554797 2.59979625578436 3.43641674032279 2.59979625578436 4.16573373705861 2.59979625578436 2.59979625578436 4.81037205453548 3.30235343986351 4.0656012116129 2.59979625578436 2.59979625578436 3.21057785747254 3.56674635887428 4.42034734610677 4.15648394899349 2.59979625578436 4.28151003794963 2.59979625578436 4.00018749182273 4.25378371594889 3.02411260142883 3.61588927876974 3.50591962117144 3.93534997357748 2.59979625578436 2.59979625578436 2.59979625578436 2.59979625578436 3.89502161092046 2.59979625578436 2.59979625578436 3.72774205775371 2.59979625578436 4.04155669177 2.59979625578436 3.08857273903009 4.91473236433421 2.59979625578436 3.15924501044427 3.36930499807517 2.59979625578436 3.71526741289055 3.06622404529752 3.78617645641715 3.53563289237643 2.59979625578436 3.88328750845331 3.29403745424245 3.14215221956444 2.59979625578436 2.59979625578436 4.18158490779625 3.17283095979864 3.66820388359967 2.59979625578436 3.06942971940629 3.61411445291512 3.06601140229909 4.36348106735392 3.3040166343606 3.15916706065669 4.32952829195241 2.59979625578436 3.85223087469537 2.59979625578436 2.59979625578436 4.33073575499059 2.59979625578436 4.24273997667307 3.09467911820702 3.22380152582246 4.46636480257059 2.59979625578436 3.42835385336262 3.3307332458249 3.10996514328171 4.02649970206043 2.59979625578436 3.79554410341797 3.12381515159364 3.3738486396907 2.59979625578436 5.7648854035753 2.59979625578436 4.46469362282971 3.39847187901467 3.02689750774351 4.64951387914944 3.89848102328544 4.46555015530837 3.00763695540965 3.11136320296335 4.80457685404995 2.59979625578436 4.46944764362324 3.73802955497561 3.53625833947526 5.54747941660644 3.13906168656558 2.59979625578436 2.59979625578436 4.03287503074016 4.69714012694735 4.4569336025263 4.24374262320084 3.41721789991342 2.59979625578436 2.59979625578436 2.59979625578436 3.14919715036927 2.59979625578436 2.59979625578436 3.16746079526105 3.14025367911579 3.95484254405987 2.59979625578436 3.33067381019803 5.22173989884001 2.59979625578436 4.27810437405391 2.59979625578436 3.36995450427097 4.71004082478178 3.09756767139413 4.17579636364464 2.59979625578436 3.13125931646859 4.46240418452678 2.59979625578436 3.71795681358765 2.59979625578436 3.66234613278062 4.52323792597628 2.59979625578436 3.91899542445773 3.05543704798616 2.59979625578436 3.82574288094967 3.61077221681272 3.90464873977202 3.73237032599509 2.59979625578436 4.56817000897175 3.40508134271753 5.06900683665206 3.38172702084249 2.59979625578436 4.16506602496995 3.46018629838077 2.59979625578436 3.52947891353982 2.59979625578436 4.66386770279899 3.01541759514865 4.28048370887181 2.59979625578436 5.49656357803235 3.98033608325728 3.26490597460946 4.22632636908437 4.18715638109927 2.59979625578436 5.32172502365306 2.59979625578436 3.85472706889637 2.59979625578436 2.59979625578436 4.95399879040777 3.52125331557304 4.22075277680449 3.19701343765189 3.10730057077166 4.15278696996261 2.59979625578436 4.4520454312414 3.32230035878917 3.07210468251341 4.56233060796215 5.27481501235871 3.13091120944092 4.66265331329192 2.59979625578436 3.15134302408755 4.63617869214413 3.36660907200873 3.94059545112726 3.23307136903005 2.59979625578436 4.83882305447477 3.37227797937422 3.13368629208698 3.15150067151979 3.09344190010374 3.41604772664298 2.59979625578436 3.67936739780813 3.52086051291967 2.59979625578436 4.34536660017647 2.59979625578436 3.76770597769002 3.51372612606172 2.59979625578436 4.22952240881057 2.59979625578436 4.39467917663363 3.16980602888094 2.59979625578436 2.59979625578436 2.59979625578436 3.33126977399767 2.59979625578436 2.59979625578436 4.84449424187112 3.20229976147952 3.71192966921496 3.0992041201342 2.59979625578436 4.22918250897576 3.12404357264528 3.72987887300017 3.13896247932804 3.13899408145671 4.56278265352659 3.23026995721046 3.94820647839661 2.59979625578436 3.56844582822542 3.94527780191635 2.59979625578436 3.56952244699675 2.59979625578436 3.37725547101701 3.38765383122753 2.59979625578436 3.34921949652031 2.59979625578436 2.59979625578436 4.70850937203904 2.59979625578436 3.5571088832189 3.14717678469408 2.59979625578436 5.6186584626292 2.59979625578436 4.33716549836568 2.59979625578436 3.20753853820288 4.46655869339665 2.59979625578436 4.44343943182173 3.52822474440109 2.59979625578436 4.16984419134157 2.59979625578436 3.71705738508876 2.59979625578436 2.59979625578436 5.62582106681723 3.32506186180071 3.78320816394716 3.57562914998343 2.59979625578436 4.85233738272201 2.59979625578436 3.89343169435146 2.59979625578436 2.59979625578436 5.07723139479167 2.59979625578436 4.23719386675255 3.0753039300318 3.29663103898979 3.02196137564689 4.91138766185164 3.32081634279933 4.152505912284 3.63459143030087 3.52334337481004 5.51018145518496 2.59979625578436 4.71173018823048 3.34167827884767 3.45229135332417 5.49470775887046 2.59979625578436 4.06951797389946 2.59979625578436 3.64876012622529 5.95812525219339 2.59979625578436 4.65109338595902 2.59979625578436 3.42230518372925 4.20033254357196 3.74853439818929 3.67483351199386 3.76352785207796 2.59979625578436 5.3560357007383 2.59979625578436 3.63998240109009 3.74119070843721 2.59979625578436 5.30849407400592 2.59979625578436 4.18775749464987 3.82615027806396 4.79699525488054 4.6992480643737 2.59979625578436 4.04842863366392 2.59979625578436 3.56365075137554 4.55476413553005 3.53794707022842 4.09024889660148 4.2039632352587 3.60798097877415 5.28336600684521 3.14237529736743 4.05054487831548 2.59979625578436 3.14332354224269 5.75631822685048 2.59979625578436 4.69507412008414 3.44518071866167 3.11863948399305 4.65453403509598 3.0945433916009 4.27995227833278 2.59979625578436 3.22322736688131 2.59979625578436 2.59979625578436 3.98502212357155 2.59979625578436 2.59979625578436 5.9792121812102 3.52311327369897 4.82141278303973 2.59979625578436 2.59979625578436 2.59979625578436 2.59979625578436 2.59979625578436 3.36223058634014 3.40187214262271 6.542914360379 2.59979625578436 4.81615006822346 3.13258002656255 2.59979625578436 5.74248811412561 2.59979625578436 4.35998141433503 2.59979625578436 3.5720670294192 6.18053558497657 3.06980125949796 4.12095066359143 4.17001002083926 2.59979625578436 3.41695097319566 2.59979625578436 4.3886035672289 3.84486432845572 3.11790825992549 2.59979625578436 5.09437018306266 2.59979625578436 4.18909740301459 3.03183288177952 3.09477353892355 4.33819038824305 3.20273864989596 4.17644080456929 3.96184713185432 2.59979625578436 4.57587052809233 3.05549889512908 4.25494085034792 3.09629371888845 3.08638207118581 5.08888765429314 3.50179941331691 4.2636485000193 4.10881848446767 2.59979625578436 4.91952172272805 3.67137820286387 4.45937492310191 3.5302863255487 2.59979625578436 3.23817512837546 2.59979625578436 3.43409199137852 2.59979625578436 2.59979625578436 5.3448796809337 2.59979625578436 4.56147871684152 2.59979625578436 2.59979625578436 4.52332248058407 3.11489981915957 4.76769275044066 3.50657944241829 2.59979625578436 3.65836322027094 2.59979625578436 4.12091577147439 2.59979625578436 3.53809143152737 5.00105885425338 2.59979625578436 2.59979625578436 2.59979625578436 2.59979625578436 5.12022857085938 2.59979625578436 4.3160235245316 2.59979625578436 3.39802017770579 3.91072334621585 3.97308342342811 4.49145526903406 3.12751666884428 3.07369795760033 4.66510889959329 2.59979625578436 3.24895042512516 3.15448378042256 3.29759367244079 5.26609965023246 3.43782853744042 3.85218514393619 4.53365525642745 2.59979625578436 4.96677282657639 2.59979625578436 2.59979625578436 2.59979625578436 2.59979625578436 6.01973245254173 4.53691369639324 4.37530630418476 3.63732703474947 3.34591117683446 4.77203755914525 2.59979625578436 4.24975888069076 3.28072078774946 2.59979625578436 4.64110352976492 3.03967187552959 4.44623941549755 3.90291938238005 3.32706199532729 4.13325607039806 2.59979625578436 2.59979625578436 3.08078529881836 2.59979625578436 3.12790887429037
Manes.17G033300.v6.1 4.24883441465084 2.59979625578436 4.59768808188433 5.30919181009519 4.91749861422448 5.78513933720139 5.61681671340792 4.00677042509207 5.08186049368109 4.56177883184161 5.43157309953891 4.69345330561032 4.63689952280015 5.572067813155 4.34706556850732 5.53202907831739 6.31222012792939 4.84057715139863 5.25975455399692 3.89014654444277 5.00458489337141 5.51640800890705 4.57924701588582 5.87940244890083 3.53192955553866 4.89783290464758 4.62449008469017 5.6375977784354 5.66021499988367 3.12942703094249 4.92748134089189 5.32896474644234 4.87505934534338 5.97403298977491 3.534550744678 5.35174750824807 6.52051600273108 4.05445726499457 3.74501690071293 4.01109846268407 5.7556241292051 5.55226000750428 5.15828496025828 4.01013362095992 3.44051830746251 5.3230167598516 4.81033256712166 5.11905740716803 3.6503607964152 4.1714907707322 5.22216076830195 6.46065221723954 4.71547422561687 5.83312838244376 3.30273000440967 5.56417820166122 5.10091965252782 4.76228784929427 4.67978478050335 3.88849744654479 3.88167187948534 5.193185982689 3.71107914194521 2.59979625578436 2.59979625578436 4.07798381810461 4.3813215950225 4.65321237113056 6.04311365798607 3.52675278103515 5.38080059118671 5.28049379936235 3.13708551334606 5.36305375509599 4.35439551718836 6.95583394841698 4.99855892677805 5.6445958855095 4.72259117367632 3.60487272425572 3.77485557868279 5.81861753862848 3.17512532819144 5.54568458511421 3.30853211464194 4.37694715953731 3.69147458537688 4.00628018931024 4.51686458404098 4.74019883598161 5.17522079737049 5.01157074596227 4.66343872638935 4.88287068406268 2.59979625578436 5.42422144664606 4.50254463240906 5.35165659999904 5.49350612170495 5.83750797982611 3.74858817357684 5.08258242160544 5.83982386877617 5.3009234202116 5.12862405186618 3.73453100833969 5.1786881717531 6.21177297374422 4.35884851362683 4.89670437267203 4.04228330761357 5.30122058109315 5.57497852142529 4.31245819589986 6.50626143573854 4.18967018362555 6.39147273054162 6.87750979088757 5.34097587637508 4.63122847993381 4.53296121603809 5.05616975798648 5.13678839104125 4.11704435217266 5.16596670180374 3.52116708325194 5.16182481360086 5.24910695977799 2.59979625578436 4.00429153483328 3.4373015361164 6.00058591965369 5.19571661177661 4.9023570805097 6.1159003933521 3.2005024480778 6.55283573299692 6.77508174131381 5.11702842435707 5.59952875052791 4.14277291542266 6.61587377712166 5.61446682853168 5.38408064811962 4.20252203318694 3.29604671878417 5.34754912389149 5.65624124855182 5.75961711715709 2.59979625578436 3.5958917857355 6.43709460067597 5.27703921446869 5.87469517788203 5.77117730147057 3.26459823700284 4.42840321073847 6.32657450460529 5.1276650891395 5.16838869962195 3.40808966416724 5.74589410993687 6.46768793611688 4.77812297341107 5.07971725484963 4.24470430342269 5.12670912108073 5.23480792695222 2.59979625578436 3.47527778647275 2.59979625578436 5.00779586245976 4.931272748135 6.16410071983269 5.66731791723612 3.39808541971548 4.13311342640144 4.84384907944829 5.26875843981066 2.59979625578436 3.30341058845383 5.13905399399315 4.84119820392975 4.63007135795991 5.32249492606898 4.04826872496311 5.20406619479451 4.95977574526255 3.98543193245573 6.78096095146363 3.29524616250881 4.90623611728115 5.04523405293127 4.77605405351894 4.41971850815575 5.03444858211063 3.77457475802958 6.67807397047386 6.4404161345211 4.9048711755059 4.5675325719494 3.48251498255572 6.26892150254538 5.59925187321801 5.11290992312861 5.03007285398336 3.73353982866647 5.37953717795883 4.73247939927417 5.37963529303436 4.1240012429641 4.47402566789041 6.45824884645164 5.89903617018526 4.77370066113157 5.0743880878817 4.04946998940355 5.1928265108182 5.50633904346967 5.23907481829175 5.14435501853654 3.98523502085316 6.01835048957596 6.42946905258837 4.96730101076528 4.88746056934803 4.31843382324052 7.39284595600642 6.93088482687172 5.08276688327528 4.8802985842364 4.4181464690562 6.67380030658354 4.43785969738629 4.9375379898859 4.39879156557115 3.93232793663572 6.55237544838792 5.40517960920842 5.89955644487769 5.25405478047367 5.30511337191259 7.45606297292312 5.36054309208069 5.21310234791391 6.35549180542257 4.23691375842481 6.80990640773137 6.26756085606367 6.12631186050813 6.24919476720982 4.63503451314111 6.41356438145016 5.12463506339921 5.10455291828185 5.932602065168 5.07827029939679 7.21531045735979 5.48073390261353 5.34430581375096 4.31030281716262 4.41315426772051 6.49757378413315 5.37796907417642 5.44799853763262 4.92888069347712 4.31248332095024 6.24337599497132 6.06966876061167 5.56079513161394 4.67741493806548 4.29189536698613 6.76327253585609 6.36502816854234 4.82082105294907 4.90481191151297 4.22140496476583 2.59979625578436 8.11689509131259 5.69046110619641 5.60846259848267 5.34821551587359 4.04855430503372 5.04210323566452 5.30967861728622 4.88115662666595 4.88644418422636 4.01337394767009 6.88851655756337 4.48138240452108 5.6088980013501 4.49305802953685 3.83026908218474 5.58631627317585 5.20184104466475 5.04156407789568 3.45882666299881 4.27814952732081 5.61188851665763 5.7539031963815 5.05852536581822 4.51621031393093 3.9074884632975 4.83184095588576 6.12962818207449 5.64103586496885 5.86071373112653 4.32920651283262 5.65971149500329 5.45204231215883 4.82379548219333 4.25378371594889 3.96110499299225 6.15262385322173 5.67068639243283 5.21569047127702 4.75244253613716 2.59979625578436 6.65078882298172 5.69148553421618 5.44844497721289 4.86234590537453 4.25565820313127 5.17203445701605 5.24752263849576 5.27769138363613 6.83854634348881 4.21533446660089 6.52301595663713 6.92790857498869 4.77597616273531 5.04819949691694 2.59979625578436 6.07535743326529 6.59624563030644 5.72937487997531 4.48334215049261 3.9274882546783 6.12216251968901 5.392896237684 5.2824057489796 2.59979625578436 4.34724494473688 6.11967024130009 6.25867462659273 4.50345289644287 4.96539091588027 4.51269475846111 6.64693916303266 5.31976681061145 4.8468384723005 5.85544772817142 4.35616953860158 6.45945594128638 5.80259498592806 5.71174312017011 3.26884182041456 3.51044221122479 5.73915055295703 4.65858256269737 6.33427010641289 4.29386473267276 4.45746987279721 6.29177170179167 4.88453505264455 5.41870730409086 5.58251874451099 4.45540367554893 6.26377284516374 6.45505134718815 5.09561590778778 4.50010161874625 4.89003432455684 3.4497260527321 7.15345012653307 6.79546285508334 5.33138070444408 5.05541132801699 3.20164312672398 6.13082881177586 5.81043215580907 5.00019275432568 5.28463572456551 4.28394541471735 6.94505454750171 5.54657251379521 6.29640495866519 5.37272734350615 4.69573767544841 5.46954806396445 6.14424335375417 6.8664971313568 4.71086795687593 4.03287503074016 5.35026832137791 6.69849091374809 4.72108656800399 3.41721789991342 4.46694890166023 5.88262112976142 4.75891488180852 5.01537375020906 4.44869885102738 4.23067941863963 5.3117967921457 5.37019453245981 5.75525208312571 5.50100642202496 3.9337798867736 6.03702905835775 5.68416272193363 5.16983176920414 3.12339831546568 4.39140635163495 6.34363356471581 5.66554434514564 5.35687650251694 4.18858767721428 3.76313931055706 6.09253130134981 5.477988182785 4.84324105328843 4.13744632159808 4.46991454721405 5.53490546176796 5.37307146076027 6.78985905393492 5.70794509840662 4.61212092128119 6.23163102562106 5.85797566911558 5.66973698791688 4.72588009178136 3.94231177857405 5.33740542909345 5.25928362033564 5.00492546967146 4.34730646413874 3.89507257419452 5.0575186270087 5.21102091645294 5.62997292067898 5.77825436376249 4.29314776859355 5.63042791045804 6.01679571262113 5.22610550663972 4.03145852475667 5.96092237770421 5.73738172104516 5.43984019743327 5.20147765334502 4.28602391322598 4.11532464408393 6.32646719087584 5.50036484265425 5.39851726125336 4.37933310838633 3.81677662848967 5.95894411626179 5.23192221224737 7.43684537952243 5.00233806634592 3.47010227507714 6.12031147533749 5.04586757332816 5.18129786468367 3.1133240832199 4.27858236044057 5.27582472825593 5.83356257861558 4.90737079042451 4.91198674352648 5.52883414784603 4.10071414215578 4.72103519680551 6.14221314230728 4.43805265115603 5.60755883734921 3.538429025029 6.16709146039129 6.74554380293467 4.1368828037937 4.89397516471962 3.09344190010374 6.15773411712441 2.59979625578436 4.67236002998515 3.25651977128008 3.48331719498716 4.90747521066692 5.16917201230858 4.64600603725991 5.27965586900133 3.36713490980945 6.49405012179615 5.83061414666895 5.75686696844921 5.98441645683169 4.02344476662737 6.53222143622556 4.46966273380795 8.36117295434265 5.86394094321292 3.75421345948229 6.2654248476166 4.22847096841924 4.93552434779904 4.52349183412376 3.11793268627682 5.48815534244756 6.33017182947424 5.0410814046062 4.15092641269802 3.52331060492508 5.16086403007488 5.79629674640739 4.63680127874729 5.24393917198896 3.56844582822542 5.79108010511061 6.09291827113812 4.86085801516342 4.90194626781786 3.54647323264689 5.87666353753144 5.48215356396623 6.16664101635556 4.66843092139502 4.29339578097922 6.05020392712532 5.63635987233602 4.81355877874012 5.23431924886836 3.99734253545325 6.80853122760535 4.96156896755261 5.45402442942414 4.69684545549118 3.45314808470526 6.50652357268158 6.22462696046767 5.86794692131206 5.06814866934749 5.71765839801531 5.49032141528629 7.29013179882632 4.50682894521461 4.0536971848221 4.06850376769881 6.86177401263514 5.76750920314311 4.94862690326044 5.58766868358711 2.59979625578436 4.81072183938028 5.20761261486525 4.94592055979213 5.78355436081557 3.7464171855587 5.80160937676303 5.59571251509215 4.92625976002866 5.38588883182038 3.95650540200913 5.01904277005662 5.89440867807631 5.16321635136347 6.34355479761205 5.48988356342897 3.52334337481004 4.80412950311404 4.74399541057762 4.57617864008008 4.3313064201971 4.14329864046354 5.30901145004555 4.81442750052972 3.66051916203669 5.15334595748281 3.21419104749459 5.90047396553401 5.17683935183311 3.92787004180655 4.54863215938761 4.09207339606857 4.77053275493191 3.87627587420941 5.76370614463162 5.37217678583174 3.88623625463831 4.97917276657389 4.23719193504669 5.09072899566861 4.39466350168857 3.44951294888695 4.5132089815524 5.94497858378718 4.38670909921362 5.28859911720462 5.71635947049399 5.30566934744522 5.83574081676057 4.77558598949282 4.33535225676612 3.77000473532773 5.87183677867943 5.70401277855027 3.92627185587959 4.39569363555179 4.15074057416713 5.45548273858048 6.21127273352756 5.37610890003728 5.48123767053696 3.66867578689213 6.45868740918538 2.59979625578436 4.93320048274864 5.67316377823591 3.48916035503885 5.05680807819051 4.77283833921899 5.65737811838124 4.73339472918344 4.87104511840405 3.97030664993167 2.59979625578436 4.26780138985327 3.86843224215505 2.59979625578436 5.68648396343942 6.22049643239225 3.64505721057814 5.16459632700361 2.59979625578436 6.94489795059816 5.19609721274575 5.02890370927168 5.86492870877209 3.170552578228 4.33773428159574 5.33109679413768 4.26178639829072 4.68639098990266 3.50378192147112 4.65592842870199 5.05405104147246 4.97049062177622 4.93775403235419 3.29367264049087 5.31443843322552 4.75434915462489 5.0147230016619 4.50754659053104 3.51194589800682 4.17640684273032 2.59979625578436 4.17125942085363 4.31324604265378 3.48793206455015 5.79406683540057 5.71981904782567 4.37796934704227 4.78459327750404 4.53186934101901 2.59979625578436 5.56097210764361 4.47852366070067 4.63513325745785 4.63031806552798 3.79683763774449 4.75996615634843 4.27615978026587 5.64790355379902 5.57306910614231 3.76538008445022 5.34159349824898 5.32073067154006 4.5906514288775 4.41188434840067 4.29703684562333 5.759098817411 5.7208041087005 4.81435884098631 4.8646801284605 5.37325073172936 3.68852467857154 2.59979625578436 5.8414578730157 6.314152850383 3.14928056722215 5.99993336832233 6.10468846369039 5.38128860284288 6.02101144831096 4.05577999395678 5.57377815715014 4.6737687786086 3.83285326825137 5.95068013926861 4.71194909552251 4.42671592107781 4.90493361344042 4.92133347759809 5.60651711744027 3.6772290110141 6.25812000765993 6.69982660596486 4.95316091399111 5.62166567555419 3.23503948447659 6.16475827232916 4.74776381899269 4.81609410129697 5.65589116700026 3.39802017770579 4.93416751054944 5.18940408750331 5.13272147142941 3.63854769448613 3.73622950798864 5.58792098587616 6.91967027218463 4.68205104553335 2.59979625578436 4.99733392819147 5.33667224667403 5.90433114362889 5.60427700551587 5.32415234277675 4.18456146236112 5.92197667379428 6.31606854264001 2.59979625578436 4.77223390045046 4.00271596972388 5.26288743589575 5.26543667024777 4.20578051010395 3.92157768105601 3.79715836338657 5.4719573667134 6.29973860967764 4.57467969213992 3.92702060530145 2.59979625578436 6.19211409729345 4.73588917831489 3.97642388863076 5.23279872230432 3.1167432246131 5.68673703116137 5.27030530762629 3.95921223267601 4.79723269235506 3.4661660206238 4.81066977995146
Manes.17G033400.v6.1 2.59979625578436 2.59979625578436 2.59979625578436 2.59979625578436 2.59979625578436 2.59979625578436 2.59979625578436 2.59979625578436 2.59979625578436 2.59979625578436 2.59979625578436 3.04561120384308 2.59979625578436 2.59979625578436 2.59979625578436 2.59979625578436 2.59979625578436 2.59979625578436 2.59979625578436 2.59979625578436 2.59979625578436 2.59979625578436 2.59979625578436 2.59979625578436 2.59979625578436 2.59979625578436 2.59979625578436 3.64013835869225 2.59979625578436 2.59979625578436 2.59979625578436 2.59979625578436 2.59979625578436 2.59979625578436 2.59979625578436 2.59979625578436 2.59979625578436 2.59979625578436 2.59979625578436 2.59979625578436 2.59979625578436 2.59979625578436 2.59979625578436 2.59979625578436 2.59979625578436 2.59979625578436 2.59979625578436 2.59979625578436 2.59979625578436 2.59979625578436 2.59979625578436 2.59979625578436 2.59979625578436 2.59979625578436 2.59979625578436 2.59979625578436 2.59979625578436 2.59979625578436 4.43497640120637 2.59979625578436 2.59979625578436 2.59979625578436 2.59979625578436 2.59979625578436 2.59979625578436 2.59979625578436 2.59979625578436 2.59979625578436 2.59979625578436 2.59979625578436 2.59979625578436 3.03420175286161 2.59979625578436 2.59979625578436 2.59979625578436 2.59979625578436 3.12344627707087 3.06039705082243 2.59979625578436 2.59979625578436 2.59979625578436 2.59979625578436 2.59979625578436 2.59979625578436 2.59979625578436 2.59979625578436 2.59979625578436 3.06043028247974 2.59979625578436 2.59979625578436 2.59979625578436 2.59979625578436 3.11194123837751 2.59979625578436 2.59979625578436 2.59979625578436 2.59979625578436 3.02061995747434 2.59979625578436 3.35353493771494 2.59979625578436 2.59979625578436 2.59979625578436 2.59979625578436 2.59979625578436 2.59979625578436 2.59979625578436 2.59979625578436 3.01650372679633 2.59979625578436 2.59979625578436 2.59979625578436 3.37357534952051 2.59979625578436 2.59979625578436 2.59979625578436 2.59979625578436 3.097772256188 2.59979625578436 2.59979625578436 2.59979625578436 2.59979625578436 3.09809346900321 2.59979625578436 3.03316965666899 2.59979625578436 2.59979625578436 2.59979625578436 2.59979625578436 2.59979625578436 2.59979625578436 2.59979625578436 2.59979625578436 2.59979625578436 2.59979625578436 2.59979625578436 2.59979625578436 2.59979625578436 3.11715769885859 2.59979625578436 6.67760610526108 2.59979625578436 3.06178703260991 2.59979625578436 2.59979625578436 2.59979625578436 2.59979625578436 2.59979625578436 2.59979625578436 2.59979625578436 2.59979625578436 2.59979625578436 3.09669850574795 2.59979625578436 2.59979625578436 2.59979625578436 2.59979625578436 2.59979625578436 2.59979625578436 2.59979625578436 2.59979625578436 2.59979625578436 3.35248609664756 2.59979625578436 2.59979625578436 3.12023197235027 2.59979625578436 2.59979625578436 2.59979625578436 2.59979625578436 2.59979625578436 2.59979625578436 2.59979625578436 2.59979625578436 3.31397370621681 2.59979625578436 2.59979625578436 2.59979625578436 3.08843871467039 2.59979625578436 2.59979625578436 2.59979625578436 3.33758649024277 2.59979625578436 2.59979625578436 2.59979625578436 2.59979625578436 3.23306554339514 2.59979625578436 2.59979625578436 2.59979625578436 2.59979625578436 2.59979625578436 2.59979625578436 2.59979625578436 3.17241119288935 2.59979625578436 2.59979625578436 2.59979625578436 2.59979625578436 3.30082812140204 2.59979625578436 2.59979625578436 2.59979625578436 2.59979625578436 2.59979625578436 2.59979625578436 2.59979625578436 3.2670926519256 2.59979625578436 3.19875009976656 2.59979625578436 2.59979625578436 2.59979625578436 2.59979625578436 2.59979625578436 2.59979625578436 2.59979625578436 2.59979625578436 3.02576765931864 2.59979625578436 2.59979625578436 2.59979625578436 2.59979625578436 3.07224328759053 3.16305146276653 2.59979625578436 2.59979625578436 2.59979625578436 2.9870565861914 2.59979625578436 3.06852274975295 2.59979625578436 2.59979625578436 3.35832488643014 2.59979625578436 2.59979625578436 3.19677433375722 3.43218861185877 3.14997929703986 2.59979625578436 3.60068947668391 2.59979625578436 4.04756626323593 3.85811329352611 3.64798288640125 2.59979625578436 2.59979625578436 4.54270422224174 2.59979625578436 2.59979625578436 3.48725331849201 2.59979625578436 4.13016278461065 3.51772213641632 3.48593425868481 2.59979625578436 3.18760828080912 3.79301759064037 2.59979625578436 2.59979625578436 3.38024867922274 3.43655961124501 3.373346376899 3.54517870254472 2.59979625578436 3.25686325425202 2.59979625578436 3.5157666023938 3.415894803482 2.59979625578436 3.57449242583284 2.59979625578436 3.74435038192893 3.25999495487418 3.07270803269098 2.59979625578436 2.59979625578436 2.59979625578436 2.59979625578436 3.45647313848074 2.59979625578436 2.59979625578436 2.59979625578436 2.59979625578436 2.59979625578436 2.59979625578436 2.59979625578436 2.59979625578436 3.26645129656096 3.41150002700353 3.06398032907695 2.59979625578436 2.59979625578436 2.59979625578436 3.46547799695192 2.59979625578436 2.59979625578436 2.59979625578436 3.09900823605374 3.24661910325328 2.59979625578436 2.59979625578436 2.59979625578436 3.3940982972193 2.59979625578436 2.59979625578436 2.59979625578436 2.59979625578436 2.59979625578436 2.59979625578436 2.59979625578436 3.02411260142883 2.59979625578436 2.59979625578436 3.38883758703688 2.59979625578436 2.59979625578436 2.59979625578436 2.59979625578436 2.59979625578436 2.59979625578436 2.59979625578436 2.59979625578436 2.59979625578436 2.59979625578436 2.59979625578436 3.2878030887128 2.59979625578436 2.59979625578436 2.59979625578436 2.59979625578436 2.59979625578436 2.59979625578436 3.80396933268646 2.59979625578436 2.59979625578436 2.59979625578436 2.59979625578436 3.57256915919904 2.59979625578436 2.59979625578436 2.59979625578436 2.59979625578436 3.17283095979864 2.59979625578436 2.59979625578436 2.59979625578436 3.1933542419055 2.59979625578436 2.59979625578436 3.3040166343606 2.59979625578436 2.59979625578436 2.59979625578436 3.28404026497614 2.59979625578436 2.59979625578436 2.59979625578436 2.59979625578436 2.59979625578436 2.59979625578436 2.59979625578436 3.19836810956745 2.59979625578436 3.42835385336262 2.59979625578436 3.31762165171637 2.59979625578436 2.59979625578436 2.59979625578436 2.59979625578436 2.59979625578436 2.59979625578436 2.59979625578436 3.91493029247389 2.59979625578436 2.59979625578436 2.59979625578436 2.59979625578436 2.59979625578436 2.59979625578436 2.59979625578436 2.59979625578436 2.59979625578436 2.9813665940389 2.59979625578436 2.59979625578436 2.59979625578436 2.59979625578436 3.52342389776374 2.59979625578436 3.34578888067279 4.03287503074016 2.59979625578436 2.59979625578436 2.59979625578436 2.59979625578436 2.59979625578436 2.59979625578436 3.08059389465736 2.59979625578436 3.29247100215013 2.59979625578436 2.59979625578436 2.59979625578436 3.22344610197473 2.59979625578436 2.59979625578436 2.59979625578436 2.59979625578436 2.59979625578436 2.59979625578436 2.59979625578436 2.59979625578436 3.09756767139413 2.59979625578436 2.59979625578436 2.59979625578436 2.59979625578436 3.23341689300654 2.59979625578436 2.59979625578436 2.59979625578436 3.04948717202689 3.12630467899536 2.59979625578436 2.59979625578436 2.59979625578436 2.59979625578436 2.59979625578436 3.04792100866332 2.59979625578436 2.59979625578436 2.59979625578436 2.59979625578436 2.59979625578436 2.59979625578436 2.59979625578436 2.59979625578436 2.59979625578436 2.59979625578436 2.59979625578436 2.59979625578436 2.59979625578436 2.59979625578436 2.59979625578436 2.59979625578436 2.59979625578436 2.59979625578436 2.59979625578436 2.59979625578436 2.59979625578436 2.59979625578436 2.59979625578436 2.59979625578436 3.63472010443734 2.59979625578436 2.59979625578436 2.59979625578436 2.59979625578436 2.59979625578436 2.59979625578436 2.59979625578436 2.59979625578436 2.59979625578436 2.59979625578436 2.59979625578436 2.59979625578436 3.40431571422107 2.59979625578436 2.59979625578436 2.59979625578436 3.10712921319811 2.59979625578436 2.59979625578436 2.59979625578436 2.59979625578436 3.37237396509029 2.59979625578436 2.59979625578436 2.59979625578436 2.59979625578436 2.59979625578436 2.59979625578436 2.59979625578436 2.59979625578436 3.0490669307664 2.59979625578436 2.59979625578436 3.1553627006671 2.59979625578436 2.59979625578436 3.64953552764406 3.14554511358825 2.59979625578436 2.59979625578436 2.59979625578436 2.59979625578436 2.59979625578436 2.59979625578436 3.58245152509485 4.02037419943645 3.58227561620931 3.34135829939782 2.59979625578436 2.59979625578436 2.59979625578436 2.59979625578436 2.59979625578436 2.59979625578436 2.59979625578436 2.59979625578436 3.13896247932804 3.13899408145671 2.59979625578436 3.04736748769776 3.29214780067696 2.59979625578436 2.59979625578436 2.59979625578436 3.3533297151516 2.59979625578436 2.59979625578436 2.59979625578436 2.59979625578436 3.09661102337773 2.59979625578436 2.59979625578436 2.59979625578436 2.59979625578436 2.59979625578436 2.59979625578436 2.59979625578436 2.59979625578436 2.59979625578436 3.12380631914321 3.56736478650805 2.59979625578436 2.59979625578436 2.59979625578436 2.59979625578436 2.59979625578436 2.59979625578436 3.22180690923061 2.59979625578436 2.59979625578436 2.59979625578436 2.59979625578436 2.59979625578436 2.59979625578436 2.59979625578436 2.59979625578436 3.09463790016529 2.59979625578436 3.11591032459858 2.59979625578436 2.59979625578436 2.59979625578436 2.59979625578436 2.59979625578436 2.59979625578436 2.85685819631722 2.59979625578436 2.59979625578436 2.59979625578436 2.59979625578436 3.11225860773288 2.59979625578436 3.20566299976803 3.13901363613911 2.59979625578436 2.59979625578436 2.59979625578436 2.59979625578436 2.59979625578436 2.59979625578436 2.59979625578436 2.59979625578436 2.59979625578436 2.59979625578436 2.59979625578436 3.60093083117833 3.28117845314827 2.59979625578436 3.98944698124089 2.59979625578436 3.18542993688362 3.04710913781508 2.59979625578436 2.59979625578436 2.59979625578436 3.07652576753501 2.59979625578436 2.59979625578436 2.59979625578436 3.16658854311766 4.93794310357392 2.59979625578436 2.59979625578436 2.59979625578436 2.59979625578436 2.59979625578436 2.59979625578436 2.59979625578436 2.59979625578436 2.59979625578436 2.59979625578436 2.59979625578436 2.59979625578436 2.59979625578436 2.59979625578436 2.59979625578436 3.49741060757558 3.22347444536885 2.59979625578436 2.59979625578436 2.59979625578436 3.39724226744863 4.54870493750506 2.59979625578436 2.59979625578436 2.59979625578436 2.59979625578436 4.06375542056152 2.59979625578436 2.59979625578436 2.59979625578436 3.18330204680804 2.59979625578436 2.59979625578436 2.59979625578436 2.59979625578436 2.59979625578436 2.59979625578436 2.59979625578436 2.59979625578436 2.59979625578436 2.59979625578436 2.59979625578436 2.59979625578436 2.59979625578436 2.59979625578436 2.59979625578436 2.59979625578436 2.59979625578436 2.59979625578436 3.02941578193738 3.69191241686749 2.59979625578436 2.59979625578436 2.59979625578436 2.59979625578436 2.59979625578436 3.44859642076762 2.59979625578436 2.59979625578436 2.59979625578436 2.59979625578436 2.59979625578436 2.59979625578436 3.37587920586357 2.59979625578436 2.59979625578436 2.59979625578436 2.59979625578436 2.59979625578436 2.59979625578436 2.59979625578436 2.98900452407651 2.59979625578436 2.59979625578436 2.59979625578436 2.59979625578436 3.2546236740327 2.59979625578436 2.59979625578436 2.59979625578436 3.69603746055106 2.59979625578436 2.59979625578436 2.59979625578436 2.59979625578436 3.28670441964339 3.32729296405233 2.59979625578436 2.59979625578436 2.59979625578436 2.59979625578436 2.59979625578436 4.79587404593374 2.59979625578436 2.59979625578436 3.17310155599223 3.36362012377228 3.11619863125283 2.59979625578436 2.59979625578436 2.59979625578436 2.59979625578436 2.59979625578436 2.59979625578436 2.59979625578436 3.08978059537946 2.59979625578436 2.59979625578436 2.59979625578436 2.59979625578436 2.59979625578436 2.59979625578436 2.59979625578436 2.59979625578436 2.59979625578436 2.59979625578436 2.59979625578436 2.59979625578436 2.59979625578436 2.59979625578436 2.59979625578436 3.15933397875847 2.59979625578436 2.59979625578436 2.59979625578436 2.59979625578436 2.59979625578436 2.59979625578436 4.03464672992125 2.59979625578436 2.59979625578436 2.59979625578436 2.59979625578436 2.59979625578436 2.59979625578436 2.59979625578436 2.59979625578436 3.4309770644687 4.1545133290249 3.21916247304854 3.17452592349132 2.59979625578436 2.59979625578436 2.59979625578436 2.59979625578436 2.59979625578436 3.06320104111917 2.59979625578436 2.59979625578436 2.59979625578436 2.59979625578436 3.0292052725966 4.17168768980405 2.59979625578436 2.59979625578436 3.75692974839097 3.34529463786093 2.59979625578436 2.59979625578436 2.59979625578436
Manes.17G033500.v6.1 5.84175957007953 7.59574592159496 7.17115264841126 7.5508462706545 7.89296206932221 5.98692305643937 7.40197631362457 6.09808186114611 7.55884389042324 7.45146709869532 6.50033286389184 7.3897000745263 6.42665700693053 7.49379765185386 6.76962635805259 5.79698696958068 6.97038408273746 6.99555451830486 7.77898662460085 7.00470836377758 6.29200665262321 6.95551738143277 6.92716510572745 7.55478471557001 7.04832711818457 6.40022198996141 7.19558897063292 6.07747362287982 6.86132076650774 6.76089650832992 5.88002717896732 6.76027826412745 6.79398415878656 7.93357292032344 7.59155620406965 6.08619022403689 7.29443763951556 6.56081974140769 6.92873260432623 6.77553429291059 5.99079465886476 6.81528184806661 6.56703664564846 7.84111831980874 6.5265583026151 5.66964724480451 7.05041076052798 6.80744182027398 8.39302869901775 7.41452395078269 6.14798780732498 7.2998216299619 6.81306381019181 7.97786483964974 7.04665322954 6.5445125153936 7.7175444294175 6.75030763292442 6.84725714147287 7.79502381893433 6.79989077332337 6.72791993141031 6.98517363940293 6.32364397525139 6.82785882067616 6.06825638949379 7.59207348415844 6.67050795966885 7.73780937402712 7.82053903597492 5.99327986442641 7.17769180082984 6.94541292222806 7.79075027307745 6.82114769775774 6.37993636503021 7.40393818097342 6.7347094472097 7.2699826006422 7.00264693150802 6.23588443229467 7.06318672500929 6.62491082461654 7.9455413129055 7.5202388033853 5.9104799004599 7.79347618187265 6.56420489243158 8.15356406831761 8.55324797745446 6.08512501314282 7.42169575089416 6.80934429801126 7.30985225074823 7.71249618947372 7.45176683161526 6.73691331554202 7.41228216988792 6.62690000905752 7.41322742690967 7.57634884369638 6.28363806533858 7.36899172196596 7.49149652940883 7.48616720744387 6.84839535060407 6.62454706366486 7.28139738507816 6.45262124953989 8.19885467585699 7.15023396120093 5.94046387616975 6.98567145577514 7.3699541903185 7.96305487256841 7.09418461451298 5.77199449824696 7.2050755807493 6.59627230254365 7.55213171666417 6.75204195178741 6.26089290309608 7.22102575422204 6.68448517498766 7.69765387016242 7.28908318649452 6.65366812820882 7.00324946248884 7.27114591472348 7.34695079228412 6.94454533487251 5.90569670658529 7.6439589259956 6.78613575904349 8.48614572869869 7.33244294194247 5.85609033760363 7.45335110104994 6.82587599845188 7.57773319768248 7.47475889132553 5.77783454049214 7.06725030406812 6.81024637740975 8.25944257036537 7.26374402685265 5.76188184601318 7.12242803268384 7.58048250494036 8.40406729443124 7.0564551204816 5.8033076764034 7.38652096297004 7.10760020141068 7.66290812627728 6.75596376300346 6.30747040105963 7.35460962541588 6.89858854340261 7.08079991875034 7.4672619583154 5.83616710047514 7.37063905478409 6.70551030137894 8.03656009725615 6.89085236706038 6.04012859869705 6.77088092001695 2.59979625578436 8.1200910999821 7.29956631111009 6.31242188297798 7.47935655784225 7.53834604538772 8.15428538804923 7.46695096065098 6.631342658009 7.47115411544429 7.19649220038418 2.59979625578436 7.48454124278023 6.14662909083615 6.97485459472866 6.90978547773167 8.0781478498439 6.95307006949576 6.29233022402296 7.02824195053149 7.30800523357336 7.73657342792945 7.53121509645679 7.40652805554592 5.76128766802984 7.07725683789103 6.59508035176773 7.29041025291747 7.12163144920589 6.10598514033694 7.14777761376984 6.6873126311896 7.63505952003412 7.0360619408135 5.78401901322174 7.63427537979563 6.90827963117072 8.34660330101759 8.00896564868445 5.37953717795883 6.83435933605045 6.67031681999543 7.46112684750807 7.02411250718918 5.7816567579421 7.32610080867422 6.22822895027223 7.17865623279799 6.27509758496775 6.00364299515568 7.51266607415627 6.59071113035791 7.91528344974997 7.15573751985608 5.91130865814043 7.57436359108192 6.42315568032201 7.39391156592559 6.76128236294084 5.96477146834034 5.41775509638884 6.53949477990342 7.77493043030112 6.79710130818207 5.67024963416874 6.68836655190278 6.63233074283983 7.51824816527946 7.12419531456324 6.61594929599362 7.95700162471348 7.10517062744396 8.57068404987817 7.89908915677638 7.24958955916389 8.30621711935052 6.5409978392257 7.93760429332051 7.77690527058868 6.64417217469082 7.90721230946859 7.17038283328232 8.20522751774672 7.30971907777584 7.41602889950954 7.5506802624446 7.26212105485623 8.22455332104849 7.90356943290646 6.84371076902483 7.57067723468807 6.72622566636593 7.94476636940436 7.28065224728715 5.97540694737839 7.80204872491761 7.23005138319513 7.92697193183522 7.74204533794025 5.59339621998716 7.26892716811528 6.53509325584878 7.89341399798307 7.30139181876421 7.52734300930199 7.44552527090669 7.12665817367897 7.93833626847952 7.42788894451498 2.59979625578436 5.54699547950021 7.15137116252148 6.98893260180586 7.65586825106939 7.52143001223624 6.41879172332508 7.4820277619869 6.68841767308597 8.14113683111662 7.65074695621885 6.22100417339414 6.70961883486725 6.75915371961725 7.79512151827272 7.23376063806261 6.17812327348071 6.96945587095423 6.71568745591696 6.77058011228888 6.64314379517462 6.72947239988613 7.66213486469257 6.9465403587176 7.60074557670698 7.08534233979886 6.13032323971448 6.98623896974448 6.3593695220474 7.54159136604622 7.23010499090365 6.13616486627445 7.37133349095409 6.23726088674149 8.22736649417006 7.31996317878138 5.94631355450781 7.24310553092905 6.54727320598035 7.20453515443574 6.72650649750316 6.65078882298172 7.19071600077803 6.47596545147109 7.61371861081805 6.22757825149602 6.5116393663795 7.36745824971246 6.90265769941841 7.7247703942726 7.51830224223562 6.09358901162914 7.72741350623607 6.37076662554337 8.0710663392657 8.42249208333577 5.86944053266336 7.56208594509193 6.59578016991046 7.74162562311084 7.07507156775449 5.89039148630371 7.35394068288877 6.69565775782749 7.13207045289979 6.87261902064923 5.54675315629879 7.19541397920798 6.70007601275378 7.23876417962017 7.02721873843766 6.16936492758682 7.49590308289142 6.96036000465548 7.46700085274404 7.11144836835219 5.89391813094066 7.04530446764975 6.51745196465023 7.54784221040584 6.75355479997876 6.78184155456446 6.93240217186689 7.04860901595212 7.81952141860425 7.44565365540501 5.14706831565359 7.10359219133277 6.57454872472874 7.93578726878902 7.07868104844108 5.88877242515824 7.07858801105579 6.45529147383156 7.94050936832081 7.15319743913199 7.3845537476204 6.38893710307207 7.01652043275245 6.35549772017426 7.56351608834927 6.77069684687836 6.14572530862433 7.74865282755134 6.91337841052989 6.99341236453851 7.13432590287083 6.24610212368014 6.8617976471838 6.61198245945371 7.8584896967644 7.13082373917874 6.40885797863268 7.68370846510252 6.8664971313568 8.01633180687315 8.24812947309434 6.26791611810044 5.09033260165601 6.87731747394751 7.10197350095839 6.94315578490417 6.57259047004933 7.65485297026292 6.25925523650469 7.71390362572958 7.08797693038688 6.48658997107355 7.57061817873127 6.77590082338067 7.6775531735297 7.24552008002337 5.71243405096772 7.2722006241419 6.84118180344791 8.15411264481738 7.35781704804833 6.0927309230524 7.57362194473043 6.73939103111031 7.29275557897897 6.87620115582895 7.05398686723909 7.42894740146608 6.5712320358155 7.67813663314123 6.67074422283246 6.57680766956612 7.35532055764932 6.84558975886996 7.07694634193862 7.45781226110387 6.50336254916163 7.12682638617944 6.81530151780044 8.03872301633596 6.70397994684368 6.30113972905809 7.10690122074592 6.90182122441722 7.53355905790885 7.21660872268487 5.4612715344092 7.02547132141583 6.29276118976574 7.38693352569271 6.6303750609128 5.83215564308177 7.37424659471091 7.14961916526358 7.01665062589621 8.0540021527683 5.92483347127838 6.88307655134272 6.75333611463763 8.33311454658588 6.5477907695944 4.7464793473982 6.94443027439399 6.95589048255481 7.4424690363538 6.48375955208965 6.60368079255131 7.41376304412368 6.12579266261791 6.97912610127967 7.33275692185212 5.50632261006326 6.67171044201484 6.9268375207131 6.99424311470193 6.48740342614487 7.192981517127 6.29253898760768 7.0296756653094 6.68977144463876 7.75284174082232 7.5592381204745 6.15658507251196 7.45094137253572 7.74423298092803 7.61838655079991 7.39846440075408 6.04191155945772 7.67783899540534 6.6057856278529 7.8286362399789 7.67760781709726 6.15773411712441 6.3811581025713 6.70353253980939 8.091140163769 7.27576508085994 6.41639587507889 6.8815651515215 6.81332212183818 8.10017387455279 7.49561368861344 6.54495004587424 7.02972393740391 6.85444905202866 7.67694068338521 7.38875376600178 6.73972162994367 7.57890473172088 6.47449676473187 7.83395322124164 7.833359613355 6.58196795899771 6.59228795526382 6.62629716665067 7.64215214601112 8.13294588204101 6.25662681357413 6.74523437021891 6.84705882338431 7.69518784938034 6.73971959965185 6.06038250221934 7.24095891491013 6.25540114275216 7.90598231290556 7.50139056468041 6.24966851162532 6.83478688963043 6.73040546293663 7.82860487622629 7.27856823301343 6.10940061052228 7.20593472602969 6.70512182986922 7.51593494741234 6.69031592029488 6.4959498991179 7.11010198529107 6.41038477653664 8.26203347652542 7.89726116114088 5.87518226849869 7.14194966636065 6.65703601442648 7.17565106069387 7.53537368533249 5.73781721058698 7.30824680380468 6.92850945755123 7.85773911461922 7.31761231905595 6.47407717254385 7.25318294532403 6.51092140452185 7.01883934214074 6.82793556081273 6.91967003740307 7.42858538281932 6.93473183263526 7.70931475162045 8.10478718518912 6.56763592916131 7.17310452650482 6.95500287077981 8.11365884563619 7.33865980452322 6.27706246951681 7.49248210309779 6.86532553987594 7.31063412484295 7.53107675140783 7.5022827559346 6.88787926384736 7.62531911487152 6.80210084675343 8.1568087656453 7.62825747044689 6.21136033769604 6.95579822489704 6.77933934907565 8.42216756389322 7.11101622725657 6.17118091857344 7.39043829188898 6.69276495322686 7.51888287359955 7.11996970253998 6.0404260941312 7.39550022384309 7.12901078249236 7.85746137547163 6.56580281610086 6.37946717779223 6.90900142584281 6.85529583168585 7.85522903707836 7.12176127207148 6.28491803600865 7.21734562994744 6.77705775176702 7.89745683444876 7.48039297327428 6.01412061277478 7.48255740856046 6.92352573338508 8.35861729698961 5.83555632731727 5.59835098202231 7.33304530249489 6.54941432191728 7.62223690768509 7.18236678175979 5.98443345274069 7.36637311012853 6.62795249732843 7.76204952811491 7.40200050150044 6.26363710518562 7.03968596705565 6.6728892829164 7.48189729886617 7.07266279659367 6.40214258983289 7.45168338338855 6.61281215312112 7.76528655577285 7.43291719358179 6.61331503214131 7.15879015746291 6.61387786803809 7.93849831877234 6.75970724271568 7.3932691607242 6.48924824687045 6.74522882087685 7.47640563357808 7.08937430573395 5.93444760293407 7.17158800923216 6.91496303411773 7.57182175228995 6.68099102859955 5.59967726685854 7.4097613127049 7.44527776238335 7.92147995830015 8.00074526373203 6.49062308354356 7.25393602102104 6.41427216950495 7.36564115665392 6.49832586809409 6.09232165084079 6.74274159563763 6.81173720367718 7.32031984851604 7.22023928161414 6.34497199246528 7.82948810646235 6.70768242701946 8.34176583318862 7.57776013665717 7.41530881795216 7.40703718308614 6.77637415296621 7.95003071488929 7.70546739923412 7.63532012227994 6.00870088705443 7.43786510532474 7.1074159673801 7.60231177260009 7.20307750401734 6.03871660271239 7.74818271706746 6.85391961668759 8.16929291190034 7.5402120729462 6.22693745729257 7.49869230833311 7.09800173701215 7.86489609038877 7.46681123285254 6.13470245765376 7.03536705110337 6.42076627212676 8.46438553441564 7.55478659969333 6.12222976828967 7.01652198284775 6.97398706536084 7.66175002536243 7.34832326734325 6.21652850729522 6.74888796903141 6.8967713792834 7.50534565712691 7.11110947446538 6.05696720178321 7.466030202553 6.51934279167517 7.42010164049537 7.45931846707659 6.2528597982738 7.4968310896135 7.57517491747046 7.71940103492096 7.60492056934402 6.85667769417475 6.91339976946659 6.91619212424363 7.35213357940706 7.07580443326497 6.73458044773328 7.12355164958835 6.57028991879126 7.26813724539091 7.03655844335941 5.98195042920629 7.25054928914911 6.69576395601516 7.63151669778015 7.63291071509373 6.28074763627802 6.92800825451548 6.84824220669762 8.02058387517985 7.36072470193846 6.16719430547486 7.564693979265 6.39371818066762 7.69346333831236 6.85699792864717 6.7273567152305 7.48507599733137 6.5228373672938 8.61010795050533 7.66022631384576 6.62892284758997 7.85446667506094 5.61088024143791 7.83360252007988 7.81401286119348 6.33765863838193 6.93048933245167 6.12599246551455 7.83953942620883 6.61405460036536 6.16750873914607 7.12930801719363 6.99900032654655 8.35331895798974 7.03024454060863 6.11924497022634 7.05327280075487 6.48576401999591 8.65676066739057 7.47498895693231 6.09575580817246 6.91675101611872 6.54928653205915 7.51271431446201 7.27894917875753 7.44072045898139
Manes.17G033600.v6.1 2.59979625578436 2.59979625578436 2.59979625578436 2.59979625578436 2.59979625578436 2.59979625578436 2.59979625578436 2.59979625578436 2.59979625578436 2.59979625578436 2.59979625578436 2.59979625578436 2.59979625578436 2.59979625578436 2.59979625578436 2.59979625578436 2.59979625578436 2.59979625578436 2.59979625578436 2.59979625578436 2.59979625578436 2.59979625578436 2.59979625578436 2.59979625578436 2.59979625578436 2.59979625578436 2.59979625578436 2.59979625578436 2.59979625578436 2.59979625578436 2.59979625578436 2.59979625578436 2.59979625578436 2.59979625578436 2.59979625578436 2.59979625578436 2.59979625578436 2.59979625578436 2.59979625578436 2.59979625578436 2.59979625578436 2.59979625578436 2.59979625578436 2.59979625578436 2.59979625578436 2.59979625578436 2.59979625578436 2.59979625578436 2.59979625578436 2.59979625578436 2.59979625578436 2.59979625578436 2.59979625578436 2.59979625578436 2.59979625578436 2.59979625578436 2.59979625578436 2.59979625578436 2.59979625578436 2.59979625578436 2.59979625578436 2.59979625578436 2.59979625578436 2.59979625578436 2.59979625578436 2.59979625578436 2.59979625578436 2.59979625578436 2.59979625578436 2.59979625578436 2.59979625578436 2.59979625578436 2.59979625578436 2.59979625578436 2.59979625578436 2.59979625578436 2.59979625578436 2.59979625578436 2.59979625578436 2.59979625578436 2.59979625578436 2.59979625578436 2.59979625578436 2.59979625578436 2.59979625578436 2.59979625578436 2.59979625578436 2.59979625578436 2.59979625578436 2.59979625578436 2.59979625578436 2.59979625578436 2.59979625578436 2.59979625578436 2.59979625578436 2.59979625578436 2.59979625578436 2.59979625578436 2.59979625578436 2.59979625578436 2.59979625578436 2.59979625578436 2.59979625578436 2.59979625578436 2.59979625578436 2.59979625578436 2.59979625578436 2.59979625578436 2.59979625578436 2.59979625578436 2.59979625578436 2.59979625578436 2.59979625578436 2.59979625578436 2.59979625578436 2.59979625578436 2.59979625578436 2.59979625578436 2.59979625578436 2.59979625578436 2.59979625578436 2.59979625578436 2.59979625578436 2.59979625578436 2.59979625578436 2.59979625578436 2.59979625578436 2.59979625578436 2.59979625578436 2.59979625578436 2.59979625578436 2.59979625578436 2.59979625578436 2.59979625578436 2.59979625578436 2.59979625578436 2.59979625578436 2.59979625578436 2.59979625578436 2.59979625578436 2.59979625578436 2.59979625578436 2.59979625578436 2.59979625578436 2.59979625578436 2.59979625578436 2.59979625578436 2.59979625578436 2.59979625578436 2.59979625578436 2.59979625578436 2.59979625578436 2.59979625578436 2.59979625578436 2.59979625578436 2.59979625578436 2.59979625578436 2.59979625578436 2.59979625578436 2.59979625578436 2.59979625578436 2.59979625578436 2.59979625578436 2.59979625578436 2.59979625578436 2.59979625578436 2.59979625578436 2.59979625578436 2.59979625578436 2.59979625578436 2.59979625578436 2.59979625578436 2.59979625578436 2.59979625578436 2.59979625578436 2.59979625578436 2.59979625578436 2.59979625578436 2.59979625578436 2.59979625578436 2.59979625578436 2.59979625578436 2.59979625578436 2.59979625578436 2.59979625578436 2.59979625578436 2.59979625578436 2.59979625578436 2.59979625578436 2.59979625578436 2.59979625578436 2.59979625578436 2.59979625578436 2.59979625578436 2.59979625578436 2.59979625578436 2.59979625578436 2.59979625578436 2.59979625578436 2.59979625578436 2.59979625578436 2.59979625578436 2.59979625578436 2.59979625578436 2.59979625578436 2.59979625578436 2.59979625578436 2.59979625578436 2.59979625578436 2.59979625578436 2.59979625578436 2.59979625578436 2.59979625578436 2.59979625578436 2.59979625578436 2.59979625578436 2.59979625578436 2.59979625578436 2.59979625578436 2.59979625578436 2.59979625578436 2.59979625578436 2.59979625578436 2.59979625578436 2.59979625578436 2.59979625578436 2.59979625578436 2.59979625578436 2.59979625578436 2.59979625578436 2.59979625578436 2.59979625578436 2.59979625578436 2.59979625578436 2.59979625578436 2.59979625578436 2.59979625578436 2.59979625578436 2.59979625578436 2.59979625578436 2.59979625578436 2.59979625578436 2.59979625578436 2.59979625578436 2.59979625578436 2.59979625578436 2.59979625578436 2.59979625578436 2.59979625578436 2.59979625578436 2.59979625578436 2.59979625578436 2.59979625578436 2.59979625578436 2.59979625578436 2.59979625578436 2.59979625578436 2.59979625578436 2.59979625578436 2.59979625578436 2.59979625578436 2.59979625578436 2.59979625578436 2.59979625578436 2.59979625578436 2.59979625578436 2.59979625578436 2.59979625578436 2.59979625578436 2.59979625578436 2.59979625578436 2.59979625578436 2.59979625578436 2.59979625578436 2.59979625578436 2.59979625578436 2.59979625578436 2.59979625578436 2.59979625578436 2.59979625578436 2.59979625578436 2.59979625578436 2.59979625578436 2.59979625578436 2.59979625578436 2.59979625578436 2.59979625578436 2.59979625578436 2.59979625578436 2.59979625578436 2.59979625578436 2.59979625578436 2.59979625578436 2.59979625578436 2.59979625578436 2.59979625578436 2.59979625578436 2.59979625578436 2.59979625578436 2.59979625578436 2.59979625578436 2.59979625578436 2.59979625578436 2.59979625578436 2.59979625578436 2.59979625578436 2.59979625578436 2.59979625578436 2.59979625578436 2.59979625578436 2.59979625578436 2.59979625578436 2.59979625578436 2.59979625578436 2.59979625578436 2.59979625578436 2.59979625578436 2.59979625578436 2.59979625578436 2.59979625578436 2.59979625578436 2.59979625578436 2.59979625578436 2.59979625578436 2.59979625578436 2.59979625578436 2.59979625578436 2.59979625578436 2.59979625578436 2.59979625578436 2.59979625578436 2.59979625578436 2.59979625578436 2.59979625578436 2.59979625578436 2.59979625578436 2.59979625578436 2.59979625578436 2.59979625578436 2.59979625578436 2.59979625578436 2.59979625578436 2.59979625578436 2.59979625578436 2.59979625578436 2.59979625578436 2.59979625578436 2.59979625578436 2.59979625578436 2.59979625578436 2.59979625578436 2.59979625578436 2.59979625578436 2.59979625578436 2.59979625578436 2.59979625578436 2.59979625578436 2.59979625578436 2.59979625578436 2.59979625578436 2.59979625578436 2.59979625578436 2.59979625578436 2.59979625578436 2.59979625578436 2.59979625578436 2.59979625578436 2.59979625578436 2.59979625578436 2.59979625578436 2.59979625578436 2.59979625578436 2.59979625578436 2.59979625578436 2.59979625578436 2.59979625578436 2.59979625578436 2.59979625578436 2.59979625578436 2.59979625578436 2.59979625578436 2.59979625578436 2.59979625578436 2.59979625578436 2.59979625578436 2.59979625578436 2.59979625578436 2.59979625578436 2.59979625578436 2.59979625578436 2.59979625578436 2.59979625578436 2.59979625578436 2.59979625578436 2.59979625578436 2.59979625578436 2.59979625578436 2.59979625578436 2.59979625578436 2.59979625578436 2.59979625578436 2.59979625578436 2.59979625578436 2.59979625578436 2.59979625578436 2.59979625578436 2.59979625578436 2.59979625578436 2.59979625578436 2.59979625578436 2.59979625578436 2.59979625578436 2.59979625578436 2.59979625578436 2.59979625578436 2.59979625578436 2.59979625578436 2.59979625578436 2.59979625578436 2.59979625578436 2.59979625578436 2.59979625578436 2.59979625578436 2.59979625578436 2.59979625578436 2.59979625578436 2.59979625578436 2.59979625578436 2.59979625578436 2.59979625578436 2.59979625578436 2.59979625578436 2.59979625578436 2.59979625578436 2.59979625578436 2.59979625578436 2.59979625578436 2.59979625578436 2.59979625578436 2.59979625578436 2.59979625578436 2.59979625578436 2.59979625578436 2.59979625578436 2.59979625578436 2.59979625578436 2.59979625578436 2.59979625578436 2.59979625578436 2.59979625578436 2.59979625578436 2.59979625578436 2.59979625578436 2.59979625578436 2.59979625578436 2.59979625578436 2.59979625578436 2.59979625578436 2.59979625578436 2.59979625578436 2.59979625578436 2.59979625578436 2.59979625578436 2.59979625578436 2.59979625578436 2.59979625578436 2.59979625578436 2.59979625578436 2.59979625578436 2.59979625578436 2.59979625578436 2.59979625578436 2.59979625578436 2.59979625578436 2.59979625578436 2.59979625578436 2.59979625578436 2.59979625578436 2.59979625578436 2.59979625578436 2.59979625578436 2.59979625578436 2.59979625578436 2.59979625578436 2.59979625578436 2.59979625578436 2.59979625578436 2.59979625578436 2.59979625578436 2.59979625578436 2.59979625578436 2.59979625578436 2.59979625578436 2.59979625578436 2.59979625578436 2.59979625578436 2.59979625578436 2.59979625578436 2.59979625578436 2.59979625578436 2.59979625578436 2.59979625578436 2.59979625578436 2.59979625578436 2.59979625578436 2.59979625578436 2.59979625578436 2.59979625578436 2.59979625578436 2.59979625578436 2.59979625578436 2.59979625578436 2.59979625578436 2.59979625578436 2.59979625578436 2.59979625578436 2.59979625578436 2.59979625578436 2.59979625578436 2.59979625578436 2.59979625578436 2.59979625578436 2.59979625578436 2.59979625578436 2.59979625578436 2.59979625578436 2.59979625578436 2.59979625578436 2.59979625578436 2.59979625578436 2.59979625578436 2.59979625578436 2.59979625578436 2.59979625578436 2.59979625578436 2.59979625578436 2.59979625578436 2.59979625578436 2.59979625578436 2.59979625578436 2.59979625578436 2.59979625578436 2.59979625578436 2.59979625578436 2.59979625578436 2.59979625578436 2.59979625578436 2.59979625578436 2.59979625578436 2.59979625578436 2.59979625578436 2.59979625578436 2.59979625578436 2.59979625578436 2.59979625578436 2.59979625578436 2.59979625578436 2.59979625578436 2.59979625578436 2.59979625578436 2.59979625578436 2.59979625578436 2.59979625578436 2.59979625578436 2.59979625578436 2.59979625578436 2.59979625578436 2.59979625578436 2.59979625578436 2.59979625578436 2.59979625578436 2.59979625578436 2.59979625578436 2.59979625578436 2.59979625578436 2.59979625578436 2.59979625578436 2.59979625578436 2.59979625578436 2.59979625578436 2.59979625578436 2.59979625578436 2.59979625578436 2.59979625578436 2.59979625578436 2.59979625578436 2.59979625578436 2.59979625578436 2.59979625578436 2.59979625578436 2.59979625578436 2.59979625578436 2.59979625578436 2.59979625578436 2.59979625578436 2.59979625578436 2.59979625578436 2.59979625578436 2.59979625578436 2.59979625578436 2.59979625578436 2.59979625578436 2.59979625578436 2.59979625578436 2.59979625578436 2.59979625578436 2.59979625578436 2.59979625578436 2.59979625578436 2.59979625578436 2.59979625578436 2.59979625578436 2.59979625578436 2.59979625578436 2.59979625578436 2.59979625578436 2.59979625578436 2.59979625578436 2.59979625578436 2.59979625578436 2.59979625578436 2.59979625578436 2.59979625578436 2.59979625578436 2.59979625578436 2.59979625578436 2.59979625578436 2.59979625578436 2.59979625578436 2.59979625578436 2.59979625578436 2.59979625578436 2.59979625578436 2.59979625578436 2.59979625578436 2.59979625578436 2.59979625578436 2.59979625578436 2.59979625578436 2.59979625578436 2.59979625578436 2.59979625578436 2.59979625578436 2.59979625578436 2.59979625578436 2.59979625578436 2.59979625578436 2.59979625578436 2.59979625578436 2.59979625578436 2.59979625578436 2.59979625578436 2.59979625578436 2.59979625578436 2.59979625578436 2.59979625578436 2.59979625578436 2.59979625578436 2.59979625578436 2.59979625578436 2.59979625578436 2.59979625578436 2.59979625578436 2.59979625578436 2.59979625578436 2.59979625578436 2.59979625578436 2.59979625578436 2.59979625578436 2.59979625578436 2.59979625578436 2.59979625578436 2.59979625578436 2.59979625578436 2.59979625578436 2.59979625578436 2.59979625578436 2.59979625578436 2.59979625578436 2.59979625578436 2.59979625578436 2.59979625578436 2.59979625578436 2.59979625578436 2.59979625578436 2.59979625578436 2.59979625578436 2.59979625578436 2.59979625578436 2.59979625578436 2.59979625578436 2.59979625578436 2.59979625578436 2.59979625578436 2.59979625578436 2.59979625578436 2.59979625578436 2.59979625578436 2.59979625578436 2.59979625578436 2.59979625578436 2.59979625578436 2.59979625578436 2.59979625578436 2.59979625578436 2.59979625578436 2.59979625578436 2.59979625578436 2.59979625578436 2.59979625578436 2.59979625578436 2.59979625578436 2.59979625578436 2.59979625578436 2.59979625578436 2.59979625578436 2.59979625578436 2.59979625578436 2.59979625578436 2.59979625578436 2.59979625578436 2.59979625578436 2.59979625578436 2.59979625578436 2.59979625578436 2.59979625578436 2.59979625578436 2.59979625578436 2.59979625578436 2.59979625578436 2.59979625578436 2.59979625578436 2.59979625578436 2.59979625578436 2.59979625578436 2.59979625578436 2.59979625578436 2.59979625578436 2.59979625578436 2.59979625578436 2.59979625578436 2.59979625578436 2.59979625578436 2.59979625578436 2.59979625578436 2.59979625578436 2.59979625578436 2.59979625578436 2.59979625578436 2.59979625578436 2.59979625578436 2.59979625578436 2.59979625578436 2.59979625578436 2.59979625578436 2.59979625578436 2.59979625578436 2.59979625578436
Manes.17G033700.v6.1 5.30079638057069 5.05501740459808 4.98387668864455 4.80097922624498 4.72385786817472 5.96587326189218 4.72028867516045 5.23482331682509 4.71969706634926 3.89462144677541 5.10947817524955 4.38305320920226 5.44963318157465 4.39437282406774 3.67292777971638 6.17597689639303 4.35768491650944 5.68606726210345 4.06282315022221 2.59979625578436 6.140038221719 4.90882895067462 5.02858981278757 4.54650383031644 3.67022745780567 5.27914606209335 4.8386571478935 4.24509506410378 3.78836439742839 4.0450493378758 4.99458130695234 4.31783429356664 4.6583968099585 4.2108722004467 3.534550744678 5.81676767816741 4.50824471702389 5.10938111651433 4.05492540605776 3.9132953724768 6.04394820669935 4.6729829773453 4.19564579909757 4.20918139565387 3.9032011645835 6.02095162647073 4.49608156563385 4.95326520459424 4.21253651476974 3.53623203608649 5.09402413776483 4.02546369562534 4.19364833639163 3.706016707092 3.30273000440967 5.83617876235337 5.03188524009133 5.23457856781314 5.11773183253549 3.52567379773375 5.70858066045927 4.69985167294793 4.77648826028955 2.59979625578436 3.92148645828723 6.14155796292605 4.3813215950225 4.44843812809992 4.24672864274589 4.30454750663863 5.96822676535137 4.61273843716737 4.59784073227263 4.68113159220027 2.59979625578436 5.53699518640041 4.25398204200262 4.88637873366677 3.77811259546182 3.47446958302545 5.69426052896026 5.81861753862848 4.77555460968363 4.4586149668139 3.97849953507637 5.09634687910121 4.69317909459269 4.52298131002106 4.36857795049092 4.42142483690612 5.45346512952281 4.96983536575947 4.75346257377948 4.58519812521671 2.59979625578436 4.31266839828298 5.20622927524766 4.24966718508468 4.32850696718083 4.11598909675538 3.54572385788315 5.67249951468584 4.69895455014644 4.54342424852578 2.59979625578436 3.92971836159334 5.25563530532981 4.47795315566218 4.84129542373961 4.19666228321735 3.30153397352435 6.06847821704082 4.48475402442611 4.97810413389828 2.59979625578436 4.59493369511658 6.30267147578236 4.51862017450847 5.02192753709656 4.35230567133016 4.70789112288558 6.10705819789275 4.51971342403433 5.1113616708102 4.24860555502208 3.71922188825181 5.67027116425707 4.90359534281198 5.0046027953583 3.79938721868522 3.76867498495514 6.53073825691192 4.45340113564615 4.71216844688615 5.21435738468832 3.90750928558192 5.97120325093441 4.80182580265147 4.93654571479889 4.49565610283801 4.92552397122543 6.49430599298208 4.60951190642314 4.57912481875013 4.85430333697697 3.57533447128517 6.18011961565388 4.62424430561964 4.52471108436827 2.59979625578436 3.98304074215472 5.85394919932991 4.89592211719994 4.62284509329445 4.26669918164942 3.73218818552341 5.82756740314007 5.05135709229807 4.84610607408882 4.66901894411565 3.85466741170225 6.06445481418249 4.1404108747999 4.66268196488726 4.04855109287913 3.62463629195849 5.37903637538252 4.43936418267055 2.59979625578436 3.99632301936918 4.4126061461748 5.72698518603576 4.39128955246487 4.01603236594508 3.81336031802539 3.39808541971548 5.52644577849338 4.66927498538409 4.08584345613752 2.59979625578436 3.50239511963957 5.42294616396414 4.92392291142106 5.40025662592579 4.28539223986307 4.34153912880781 5.68487065716025 4.60040446343061 4.43521305507572 3.86444963756607 3.44756539621456 4.62466286293638 6.25635040888817 4.22956925579722 5.15951694902751 4.46400868413917 3.77457475802958 6.42771082080459 4.80912374462524 4.87944248630216 4.24354709391718 2.59979625578436 6.05749624611946 5.03560002567421 4.89345830223908 4.79877027402631 4.38341828359705 6.87036720021923 4.61383278800881 5.19485623069306 4.30803670405607 3.48425876672712 6.33918505362009 4.79494180876102 4.63525558027175 4.64015316651972 4.25308974748042 5.98425913590812 6.15687126602615 5.13051257620668 3.87159317967938 3.8313921139122 5.81942855550438 4.89043882592502 5.62713724823857 4.21467739799052 2.59979625578436 6.11485991206815 5.87583798697903 4.87413781683419 4.76349058431737 4.46462861855748 6.2199745373042 4.86472495448254 5.30327821682185 4.62300989811763 3.86073559658219 6.00438424626359 4.88518844973306 5.31306849356792 4.87176703084885 4.69419455852561 6.20905538751855 4.23216952800356 5.39655042130368 4.5827620928369 3.57769357505133 6.36263958793067 4.90883876886443 5.15056936683121 3.35413872164702 3.83651593829476 5.30879520190431 4.46097660530446 5.01370185546452 4.2345491592743 2.59979625578436 6.16615833143247 4.38531084903347 5.41373513621487 4.48842192703161 3.69084402609154 5.38021920292406 4.44215928205102 4.99445137876813 4.16082420641585 4.45712936084094 5.5331231470581 5.04028670517077 5.12838284659572 4.3242469620019 3.78294801687789 5.33143633779909 5.26693721581436 5.04305434238934 4.10596078426959 4.0519827123917 2.59979625578436 7.26252425874587 4.44959413416397 4.47301574106497 3.9711913968225 4.74920872625283 5.25627876109065 5.19538043379648 4.70722368183999 4.62385196131894 3.08773589500831 6.20650904400613 4.73070482858743 4.88744991670051 4.25228705448921 3.39183450236513 6.42823089657833 5.0613285116497 5.31746085867448 4.83514493949673 3.77282643439476 5.72846692048709 4.61803699038939 5.16517103855243 4.26950254307669 3.7414389757699 6.05995478523078 4.63075346079418 5.46947103200488 4.76417997659723 4.77897094289441 5.48217678260469 5.00236740581517 5.56578482155897 4.68899617880253 4.50140845513942 6.36986755991974 4.51553293813836 5.31114737965586 4.50121940175488 3.79160438696396 5.85108766461031 4.31184599183459 4.59603085229524 5.7690473622172 4.61291446546673 5.99509166023819 5.27476689505592 4.61042484313162 4.8029730067434 4.48721610262526 6.18191410846028 4.13918141603811 5.09268380854066 3.90365105384459 7.17295988287586 6.20605541645623 4.25956035074571 5.7763648351964 4.04444517591475 4.20049541653747 6.12216251968901 4.59696198718797 5.2824057489796 4.54807081784639 4.58325948049007 6.73790699957063 4.53186021227521 5.82547413204608 4.7383549840577 4.09628244914086 6.70585713484913 4.4094347953011 4.8468384723005 4.04709136331091 4.12048276676236 6.87694048150195 5.2388168291562 5.2027869602408 4.28787025288968 4.07059953634987 5.78719751833659 5.30216792406018 5.5642215538946 4.77334747582359 4.1830103381962 7.48521440637209 4.82735364318823 5.00982716397763 4.78019605799677 4.21497953342451 5.97637771261347 4.97037484671068 5.02161392831215 4.50010161874625 4.39964156095686 3.09519307076167 5.27227082327903 3.63197870718994 5.55996250539503 4.53906800311158 3.54150743931308 5.93869303421584 4.56720164820809 4.36692166376586 4.74679198173226 4.34549056655823 6.11753660015753 4.57304123435029 4.39228896809917 4.42916380657147 3.90278704758699 4.9181193550228 4.22735679182724 2.59979625578436 3.86536555370485 2.59979625578436 6.30128319941351 4.4569336025263 5.12302330511336 3.93753240572299 3.44073658393479 5.48150730159682 4.55270191023577 5.4059937173232 4.87734402920938 2.59979625578436 5.53947233634128 4.94132303620801 5.03853133887887 4.3654387363212 2.59979625578436 6.13055862285858 5.18800178954715 5.08625004154681 4.4419784357103 4.39140635163495 5.20491114561963 4.46757164071695 5.16069120821381 4.18858767721428 4.20574069759034 5.85404107976937 4.63849307564165 5.2292482278395 5.07571721364412 3.28076458677052 6.73044183166435 5.48461926092598 5.21757421544961 4.86565765286465 4.02214469408261 5.85702877112792 4.40916081935497 4.92460846940832 4.27831425679672 4.06084683536767 5.93525232535044 5.01379808151752 5.06900683665206 4.71335683290848 4.29697783541083 6.9141250754274 4.83819816059078 4.58120546137754 3.36314563101168 3.76287120541303 6.38527774152666 4.5021239214382 4.80184811350308 4.23299323003454 4.44031529644625 6.03235176735826 4.52251728525248 4.28168050170388 2.59979625578436 3.60331710313577 5.88063102626762 5.0849387411778 4.7106484346819 3.83280511350536 3.89571112591486 5.77437088189678 4.65304966011235 5.19364801185793 4.46259092889771 3.81325512582008 5.9181233446603 4.11655064840421 4.69852519247531 4.75844334136187 3.26482453652333 5.29416322539448 5.35345255623419 4.94837622243158 4.75115275029401 4.39064502414461 4.33393139313844 5.55130067064849 4.42763446180923 4.93578006322342 4.39652414680625 4.17496867243639 4.7856331500858 3.97446027830906 4.1368828037937 3.15150067151979 4.16685226062729 5.62180228768581 2.59979625578436 4.77481668628245 3.8819948567444 3.61494347329094 5.43049299295146 5.10739887604812 5.20531114994494 4.28227207557417 4.44987542433753 5.51399892103178 4.93023554446664 4.79026165946093 4.31183272621935 5.10928412965511 5.8032656441821 4.97331980826799 4.90705750239192 4.24411628835274 3.95237156371883 5.63922962044067 4.80601591582603 4.54976539257451 4.66380121309462 4.01568486327031 5.84698953970164 5.47506722106291 5.5894368105643 3.35798233036586 3.77937656857795 6.84386074124251 5.27870691374734 5.36161626645853 4.46510250237792 3.71169974230701 6.62741716882492 5.25663322276859 5.32962942217723 4.2166985514361 4.64886297003467 6.10940061052228 5.38322270484565 5.13149445470559 4.2513258028549 3.61372050619766 6.168318049632 4.73598754654691 4.95470876687911 4.87881500684086 4.7636564831973 6.44657151127337 4.99992494725315 5.19351441329518 4.56199978521176 3.63770880969205 5.97236643149392 4.81288993170274 4.7049385866077 4.76717176087701 3.57239373537881 5.97725396155751 4.93939694179871 4.90709033616914 4.0536971848221 4.36507479805421 5.9954090604504 4.29574177707002 4.83948903781891 3.78430470117815 3.67968789655313 5.4136947242145 5.02931877862877 5.32541168291475 4.18443423071714 4.18363575119269 6.0214851737281 4.78705906455597 4.79611864385799 4.17504439485885 3.6864598314512 4.75317243458748 4.74104416413395 3.47843854242518 4.46248781686641 3.78669727175961 3.35805347339294 5.95208450234529 5.43846308275631 4.91029775148065 3.85865974365818 3.63668053393566 5.09427843343045 4.81442750052972 4.80453729158229 4.62237165260186 4.05382240138403 5.2820275611562 4.93894676625345 5.04671032685553 4.26970930008831 3.42230518372925 5.27435119509004 4.69461373825044 4.9499173209301 3.89274358706688 4.02726056418837 5.80899686461285 4.34601057757032 4.6717556941788 4.1767194212877 3.91662933705899 4.99184658241682 5.26619435147002 4.60979870910874 3.61072093684214 5.1761890434456 6.22671823063266 4.72798589670303 5.38163587000226 4.18508702070755 3.56365075137554 5.87183677867943 3.90506566321177 4.52952163641819 3.48802483307444 3.8228855532456 6.55180601365578 4.23651531661607 5.79934319365011 4.68087199137485 2.59979625578436 5.72567805599832 5.45667075841334 4.93320048274864 3.77939498651549 3.839100201193 5.88105350697447 4.23338162835838 5.58907468984216 4.17096964746959 3.47486106856339 4.75336636520333 2.59979625578436 4.42425574606926 4.60634605884292 2.59979625578436 5.88822003954518 4.78055472681418 5.23804431174278 4.20011875794382 4.48329099330503 6.70856449377192 4.33053285017535 2.59979625578436 4.30731980806167 4.23440544819309 5.76574410067648 4.9564156426307 4.87889196002195 4.827279016179 3.75491940229786 5.51622764042679 4.95304121358814 5.16475588269347 5.42034086944471 4.098100321408 6.0226793063916 4.15826200431169 4.45551735594657 3.68565295308433 3.25006177786541 5.59438611742899 2.59979625578436 5.29993896697401 4.37563812689985 3.93031409519857 4.98307645045636 5.35563602546251 4.19859064216005 5.03820607610841 3.98431528987542 4.29415814266429 5.32932034284341 4.13342887038149 4.86088410105332 4.12953993110064 3.39597509573417 5.4912900075381 4.58560669933794 4.65997252573069 4.81884213680451 4.26802679268042 5.39812002712712 4.05730311952018 4.5906514288775 3.92044577175338 4.06795467165858 5.29340628094235 4.89705600279715 4.97368503910943 3.78810574708488 2.59979625578436 5.18787564999088 2.59979625578436 4.37693368311676 4.79587404593374 3.90856160667753 5.9098315616603 4.46601374810829 5.14719561311967 4.76878088732922 4.23305947155913 5.73824654886012 4.41522054464505 4.76769275044066 4.45959692427382 3.24657439596401 5.47812153736147 4.21898952457637 5.20884815772509 3.76185652348974 3.53809143152737 5.29463735148875 4.25127920728004 5.36786466420399 3.66266052365292 3.23503948447659 5.85975631015978 4.45668542427955 4.97828310841823 4.17411951197992 4.30629384469429 6.1406743403719 4.21773393869778 5.38243911022651 4.26571130807168 4.10888056875727 5.83378809726053 4.92525820928777 4.75428903529865 4.70823239776002 4.40864496411247 5.46783949751587 3.61931600101943 4.60847679098817 4.26530609196729 4.10147417384139 5.88067469869032 4.74165504128939 2.59979625578436 4.10691714609519 3.91808341771681 4.79812216812331 4.15912911533066 4.47640799176202 3.63732703474947 3.64382940224356 5.11682154101333 4.56349374129477 4.79890980534654 2.59979625578436 3.6656788033668 5.51227106738435 4.22304477267185 4.95208308907422 4.17168768980405 3.1167432246131 6.07788250213319 4.06961722346357 5.35820285179037 4.12974799444061 2.59979625578436 4.12147217415274
Manes.17G033800.v6.1 3.14683983215409 2.59979625578436 2.59979625578436 3.12519089239347 2.59979625578436 3.38078536465957 3.15816018115106 3.61358694798937 3.23690244174881 2.59979625578436 3.37755019900241 3.36600946521298 3.11804907243019 4.39437282406774 2.59979625578436 2.59979625578436 3.13614105965968 2.59979625578436 3.54809303130482 2.59979625578436 4.34490519912131 3.25601641733816 3.13138655775315 3.34898337200862 2.59979625578436 3.29982034827609 2.59979625578436 3.64013835869225 3.78836439742839 2.59979625578436 2.59979625578436 2.59979625578436 2.59979625578436 2.59979625578436 2.59979625578436 3.16878379002956 2.59979625578436 2.59979625578436 2.59979625578436 2.59979625578436 3.23201493111793 3.04922317902088 3.18911703177846 2.59979625578436 2.59979625578436 2.59979625578436 3.52617709414591 3.69207523487385 2.59979625578436 2.59979625578436 2.59979625578436 3.25791388366613 2.59979625578436 2.59979625578436 2.59979625578436 2.59979625578436 3.1130976494983 2.59979625578436 2.59979625578436 2.59979625578436 2.59979625578436 3.51922507660927 2.59979625578436 6.32364397525139 2.59979625578436 2.59979625578436 3.16805095130771 2.59979625578436 2.59979625578436 2.59979625578436 3.20611898545288 3.72475429453237 2.59979625578436 2.59979625578436 2.59979625578436 3.56363431401342 3.49723216096386 3.39101944330304 3.57044147755019 2.59979625578436 3.44184362766157 3.83640379821994 2.59979625578436 2.59979625578436 2.59979625578436 3.22543616017794 3.2399573595933 3.78968888578922 2.59979625578436 3.03309729085306 4.13225427943419 4.00334868474545 3.32037428677871 3.10301656909335 2.59979625578436 3.17011221737183 3.40671103459315 2.59979625578436 2.59979625578436 2.59979625578436 2.59979625578436 3.10849398345359 2.59979625578436 3.07799747124634 2.59979625578436 2.59979625578436 3.06791173847519 2.59979625578436 3.01650372679633 2.59979625578436 2.59979625578436 3.16467000805317 3.05008182588941 2.59979625578436 2.59979625578436 2.59979625578436 3.13082777262013 3.45406892818204 2.59979625578436 2.59979625578436 2.59979625578436 3.13872541349518 2.59979625578436 2.59979625578436 2.59979625578436 2.59979625578436 2.59979625578436 3.80456736897007 2.59979625578436 2.59979625578436 2.59979625578436 2.59979625578436 2.59979625578436 2.59979625578436 2.59979625578436 3.44340296313251 3.23404875933684 2.59979625578436 3.73346683831576 2.59979625578436 3.35372006124426 2.59979625578436 3.06178703260991 2.59979625578436 2.59979625578436 2.59979625578436 3.16768203400873 3.05552170562978 2.59979625578436 2.59979625578436 2.59979625578436 3.58821161658991 2.59979625578436 2.59979625578436 3.4189762416518 2.59979625578436 2.59979625578436 2.59979625578436 3.07495913220232 3.61183965644603 2.59979625578436 3.04070355142447 3.35248609664756 2.59979625578436 2.59979625578436 2.59979625578436 2.59979625578436 3.64350395697762 2.59979625578436 3.11037841164054 3.17915297907334 2.59979625578436 2.59979625578436 2.59979625578436 3.10734665489403 2.59979625578436 3.70830021421705 2.59979625578436 3.08843871467039 2.59979625578436 2.59979625578436 3.2233869813897 3.02883382542909 2.9940602321428 3.19004403745022 2.59979625578436 3.95112255391404 3.04936763595227 2.59979625578436 3.21065778610885 2.59979625578436 2.59979625578436 3.24239127858813 3.22221931818771 3.10743416573937 2.59979625578436 3.09039111622633 3.65946978543165 3.61553673728018 3.41874749654539 2.59979625578436 2.59979625578436 2.59979625578436 3.58610308529756 2.59979625578436 2.59979625578436 3.73353982866647 3.22829425332205 3.41353882279526 2.59979625578436 3.19875009976656 2.59979625578436 3.59001127490207 2.59979625578436 3.04879652493302 2.59979625578436 2.59979625578436 3.51907024373083 2.59979625578436 4.22291064247387 3.13294224426404 2.59979625578436 3.15782640238907 3.05392758145134 3.2650180229635 2.59979625578436 2.59979625578436 2.59979625578436 2.59979625578436 3.45573006851297 3.0312983665093 3.06852274975295 2.59979625578436 2.59979625578436 2.59979625578436 3.34376290195548 3.05800329061214 3.76994895807987 4.00536962002532 2.59979625578436 2.59979625578436 2.59979625578436 3.0699466230511 3.97856062878914 3.08827779899346 3.87050504024574 2.59979625578436 3.45753213759342 4.10097326528445 2.59979625578436 2.59979625578436 2.59979625578436 3.40975513062506 2.59979625578436 2.59979625578436 3.32702834205485 2.59979625578436 3.60454462823474 3.53421281753572 2.59979625578436 3.68400765031026 2.59979625578436 3.19556340470997 3.97627155849084 3.27415149574588 3.11512830171232 2.59979625578436 3.40605524568637 2.59979625578436 3.26904104433001 2.59979625578436 2.59979625578436 3.14632375028407 2.59979625578436 2.59979625578436 3.73395067132373 3.24021384773122 2.59979625578436 4.83512784337182 2.59979625578436 3.45647313848074 3.35219443992066 2.59979625578436 4.11392091160315 3.41008409776741 2.59979625578436 3.61318371689964 2.59979625578436 3.89059840223539 3.41276326438424 2.59979625578436 3.25348081783336 3.16332247699915 3.43641674032279 3.64350806188927 3.35223927418133 2.59979625578436 2.59979625578436 3.18590979373873 4.11563549470058 2.59979625578436 3.5062742012031 2.59979625578436 3.64275896432737 3.3940982972193 2.59979625578436 2.59979625578436 2.59979625578436 3.66460190285215 3.53442076232412 2.59979625578436 2.59979625578436 2.59979625578436 2.59979625578436 4.12337786434941 3.05910626361496 3.18526268121318 2.59979625578436 2.59979625578436 3.71897980453619 3.43504416208772 2.59979625578436 2.59979625578436 3.32385717853539 3.2895478140268 3.41198659639537 3.77853098325696 2.59979625578436 2.59979625578436 2.59979625578436 2.59979625578436 2.59979625578436 2.59979625578436 3.51786239715108 2.59979625578436 3.14223713453464 2.59979625578436 2.59979625578436 3.6587341302309 3.44610527326197 3.36241783843061 2.59979625578436 2.59979625578436 2.59979625578436 3.40503430776885 3.36370173476972 2.59979625578436 2.59979625578436 2.59979625578436 3.40050620406403 2.59979625578436 3.10020146374746 2.59979625578436 4.14358576806397 3.97233686017103 4.00832722349329 2.59979625578436 3.06075262526231 4.09787479416886 3.69248111277223 3.40627964740502 3.29631831669058 3.47565525924005 2.59979625578436 3.55299247203008 3.75649269451686 2.59979625578436 2.59979625578436 3.38416193941179 2.59979625578436 3.21036400817574 3.33690766491106 2.59979625578436 2.59979625578436 3.88662622344819 2.59979625578436 3.17264699689973 2.59979625578436 2.59979625578436 2.59979625578436 2.59979625578436 3.37434341157556 3.17468152259091 2.59979625578436 2.59979625578436 4.48725003422654 3.19947538049542 3.49030898711636 2.59979625578436 2.59979625578436 3.52342389776374 5.53260901940399 3.34578888067279 2.59979625578436 3.37486818389207 2.59979625578436 2.59979625578436 2.59979625578436 3.19857785665936 3.25797369082606 2.59979625578436 2.59979625578436 2.59979625578436 2.59979625578436 4.51581886449712 2.59979625578436 3.22344610197473 2.59979625578436 2.59979625578436 2.59979625578436 2.59979625578436 3.63776513294116 2.59979625578436 2.59979625578436 2.59979625578436 3.30034534379421 2.59979625578436 2.59979625578436 2.59979625578436 2.59979625578436 3.5901497985518 2.98080741821271 2.59979625578436 2.59979625578436 4.09593487899518 4.11718707303016 2.59979625578436 4.46212903778732 3.19993551182426 3.61037900404286 3.11298070489525 2.59979625578436 3.07202167120568 2.59979625578436 4.11307438609309 4.15495975836473 2.59979625578436 2.59979625578436 2.59979625578436 3.26472095490408 3.89018211789661 3.84060021691919 2.59979625578436 2.59979625578436 3.9676398053431 2.59979625578436 2.59979625578436 3.20412094079488 2.59979625578436 3.82697302268523 3.73269580497058 3.26616395938827 2.59979625578436 3.99300302654404 3.5181177796101 2.59979625578436 2.59979625578436 2.59979625578436 2.59979625578436 3.62110143186392 4.29515076735607 2.59979625578436 2.59979625578436 2.59979625578436 3.52443037232006 3.19560163765469 3.1089290264677 2.59979625578436 2.59979625578436 3.00594591942254 3.62276432158505 3.50975893664833 3.31394992493702 2.59979625578436 2.59979625578436 3.29190677361545 2.59979625578436 2.59979625578436 3.23307136903005 2.59979625578436 3.1782393393218 3.04931507854715 3.51441303477161 2.59979625578436 2.59979625578436 3.73972313281026 2.59979625578436 3.23264526912839 4.45625869774273 3.32485930650937 2.59979625578436 3.09854109867356 3.05152976655718 3.51372612606172 2.59979625578436 2.59979625578436 3.93700272166436 3.37150153489142 2.59979625578436 2.59979625578436 3.83901951323155 3.17435855558807 5.6320206413947 3.58227561620931 2.59979625578436 2.59979625578436 2.59979625578436 3.10694865309437 3.45647939961573 3.32871826849192 2.59979625578436 3.12404357264528 3.11545540883735 2.59979625578436 2.59979625578436 2.59979625578436 3.58533896811864 3.09168813019347 2.59979625578436 3.39551074369792 3.29056662479942 3.65399748847355 3.03997188674666 3.43933261008128 2.59979625578436 4.55675022863163 3.69007444965449 3.64836461235108 4.2513258028549 2.59979625578436 3.28720428082605 3.16296043660998 3.85006983275606 3.53701673775558 2.59979625578436 3.23124158278061 3.63146421946987 3.56736478650805 4.036607677163 2.59979625578436 3.22721475254557 2.59979625578436 2.59979625578436 2.59979625578436 2.59979625578436 2.59979625578436 3.32869148150303 2.59979625578436 4.18046583791539 2.59979625578436 2.59979625578436 2.59979625578436 3.5448296117227 2.59979625578436 2.59979625578436 2.59979625578436 3.86850354844914 4.09388744234681 2.59979625578436 2.59979625578436 3.4698560644291 3.51499110119768 4.09736515371423 2.59979625578436 2.59979625578436 3.61641427842445 3.2004768242502 3.32081634279933 3.52425320467527 3.45055086810467 2.59979625578436 3.59848267571914 2.59979625578436 3.30430621313442 2.59979625578436 2.59979625578436 3.14894040553398 3.66593204232818 2.59979625578436 2.59979625578436 2.59979625578436 2.59979625578436 2.59979625578436 2.59979625578436 2.59979625578436 2.59979625578436 2.59979625578436 3.60091484347649 2.59979625578436 3.19337031441694 2.59979625578436 2.59979625578436 3.07652576753501 2.59979625578436 2.59979625578436 2.59979625578436 3.16658854311766 2.59979625578436 2.59979625578436 2.59979625578436 2.59979625578436 2.59979625578436 3.13052693773863 2.59979625578436 2.59979625578436 2.59979625578436 3.23035530106182 3.90506566321177 2.59979625578436 3.67953587081363 2.59979625578436 2.59979625578436 3.52897576788513 3.23953822414247 3.66416623449122 2.59979625578436 3.46429402943855 2.59979625578436 3.62099745099714 3.20178576582288 2.59979625578436 2.59979625578436 3.29612907983554 3.95414086578989 2.59979625578436 2.59979625578436 2.59979625578436 2.59979625578436 2.59979625578436 3.24925207574573 2.59979625578436 2.59979625578436 2.59979625578436 2.59979625578436 3.64182534636077 2.59979625578436 2.59979625578436 2.59979625578436 2.59979625578436 3.52837646954406 2.59979625578436 3.4568536655671 3.649182354296 3.05120239547897 2.59979625578436 2.59979625578436 3.4742952044758 2.59979625578436 2.59979625578436 2.59979625578436 2.59979625578436 2.59979625578436 3.06980125949796 3.1277135856963 4.29337743312658 2.59979625578436 2.59979625578436 2.59979625578436 2.59979625578436 3.33322949980246 2.59979625578436 2.59979625578436 2.59979625578436 3.20938411112718 2.59979625578436 2.59979625578436 2.59979625578436 2.59979625578436 2.59979625578436 3.14857604664619 3.50979356917955 2.59979625578436 2.59979625578436 2.59979625578436 2.59979625578436 2.59979625578436 2.59979625578436 2.59979625578436 2.59979625578436 3.01265836496538 3.15454793880454 2.59979625578436 3.27070239318665 3.08778501908917 2.59979625578436 3.14315768447763 2.59979625578436 3.68852467857154 2.59979625578436 3.19378284176863 2.59979625578436 2.59979625578436 3.2568317893317 2.59979625578436 3.53005056540587 2.59979625578436 2.59979625578436 2.59979625578436 2.59979625578436 2.59979625578436 2.59979625578436 2.59979625578436 3.97868723121641 3.08978059537946 3.15933867912396 2.59979625578436 2.59979625578436 2.59979625578436 2.59979625578436 3.39292817232686 3.22256664660478 2.59979625578436 3.35379231418697 2.59979625578436 2.59979625578436 2.59979625578436 2.59979625578436 2.59979625578436 4.14194018378867 2.59979625578436 2.59979625578436 2.59979625578436 3.58508707760162 2.59979625578436 3.24895042512516 3.15448378042256 2.59979625578436 2.59979625578436 2.59979625578436 3.33771173039697 2.59979625578436 2.59979625578436 2.59979625578436 3.35830155079992 2.59979625578436 2.59979625578436 2.59979625578436 2.59979625578436 3.58273082408704 2.59979625578436 3.20730882339491 2.59979625578436 2.59979625578436 2.59979625578436 3.06320104111917 2.59979625578436 2.59979625578436 2.59979625578436 3.35595282582116 2.59979625578436 3.53635640865754 2.59979625578436 3.13232547685039 2.59979625578436 2.59979625578436 3.08078529881836 2.59979625578436 2.59979625578436
Manes.17G033900.v6.1 4.08931129459723 4.67241184650992 4.03708300553585 4.50452197021879 4.36459923229202 3.38078536465957 4.91723006115201 4.2279875073369 5.60335429203349 5.3187464075477 4.36209398616916 4.19241878072954 4.73087359127562 5.01313701025272 4.34706556850732 3.92863505642227 4.92640737524931 4.84057715139863 5.9160397257849 4.71530009844949 4.15760632150098 4.77447020724895 4.46701567353778 4.84172627281117 4.77473885471143 3.58052694302842 5.14604675251809 4.49589991298426 5.89198044140247 5.57611705554899 4.32541960922254 3.98579678132179 4.46800144365374 4.99635522469958 5.29634754058498 3.39941693038722 5.02982617424578 4.51105461208225 4.95719563579121 4.10080214228854 3.9724542082533 4.70804955251471 4.64467025580149 6.29517238658071 5.42736847175928 4.12900872040676 4.49608156563385 4.76392217123454 5.71627050633929 5.06649802592085 4.07715194160466 4.58941770491892 4.56458220174159 5.73393314198635 5.97529606493589 4.07562950090908 4.92119824833706 4.84673295463266 4.82036040352455 5.02345000698491 4.25893962351384 4.79587915280651 5.14005807137779 2.59979625578436 4.90624234874243 3.66686718375227 4.45132881578392 4.29033290707597 4.64675955479319 4.94419970993944 3.91911997008639 4.04865414069868 4.84324533329371 2.59979625578436 4.96354976747314 3.93968309198113 5.03583579443675 4.85426261011047 4.87740182272703 5.41478885839782 4.46917349746849 5.6566377121942 3.85486015733762 5.36538315736281 5.06236918897976 4.54125846216162 4.89201191578799 4.43595159023421 5.0053964804845 4.94315031376796 3.5115007869912 5.54823511628016 4.51531502545387 5.24709352410171 5.6713578930303 5.87092282236337 3.65737312024582 4.65598441309723 4.28472162644247 5.34188219104967 5.77251879619464 4.21070890460826 4.14381969085603 4.4980152319154 5.89057866898297 5.39372782533747 4.3174939301452 4.16587954051311 4.14446736836614 5.73715955414523 5.39113515670366 4.04294978892074 4.09776765168588 4.41749325203936 7.96305487256841 5.45407893192555 3.96159561599773 4.70213816759614 5.02192753709656 5.80502789332096 4.89781519991024 4.48992006147171 4.8256645545489 4.66489414993974 5.85257606036097 5.39025830986545 4.67263459612452 3.80456736897007 3.9016924230135 5.37214958456468 4.53240641364844 4.74978087989992 4.65858178389012 4.38748032466568 4.81487174280108 5.84125883158129 3.97662905774102 4.36395456977637 4.23581806944651 5.62730228271736 4.88298795962362 3.7995854611854 4.01015474211928 4.15631920762621 5.39662615751355 4.95862099261495 4.05014881283576 4.1709732695979 4.6510159810407 5.63881424190592 6.05942624380102 3.58821161658991 4.35749249705678 4.47692059320431 5.56942449212341 3.81804153400125 3.52242163446846 3.85199784944144 4.17399407644423 5.34847180464466 5.56935298987039 4.36542532015165 4.64389617258064 4.66268196488726 6.88413685546578 5.31873897380769 4.559693455727 4.3398309251168 6.05100434830062 6.12738659558188 5.42541494851467 3.8789415331015 5.66052115495077 4.30398852361301 4.39133413139633 5.44784886840912 4.21764253557019 5.23138189556226 4.7498835002986 2.59979625578436 5.13334567931202 4.28064711595873 4.08584676576635 5.8908901579534 6.33282301232882 5.33156649641089 4.38168438001584 5.14638940734764 4.90021201534947 6.1075735572272 5.53975375104685 4.69270897322705 4.32731820256017 4.53240906137424 4.60044462169407 5.09903203475494 6.06134648719728 3.98008765998947 5.63637629187238 4.62525448992543 5.88121651630166 5.38116248507558 3.83772004316436 4.47601009831175 3.32619170863699 5.57702846563814 5.64782545484718 4.19354145702019 5.09386356057775 4.81693794120691 5.72152115949464 5.88997745205388 3.86268974792135 4.50573339992361 4.47998716313349 4.25272234368532 4.04946998940355 3.51907024373083 5.19878403319461 4.31144256826869 5.21297746315931 4.98861175984604 3.38420121746441 4.45664614634506 4.33185067394883 5.86502811901992 2.59979625578436 2.59979625578436 5.41775509638884 5.00316688804566 5.88346738099911 3.80962873585657 4.02904854250038 5.66554969835257 3.88579130189572 5.69466772147 5.51900794160429 3.43823763246653 4.10898905095763 4.52486173502647 5.04899667876049 4.18609850143832 4.21652441958095 3.73905338952055 3.93939444433371 4.5827620928369 4.65128103262935 3.92858886645085 3.12024369940562 4.29648576707754 4.48204537933191 4.3942645431775 4.0705489002415 4.68159371780483 4.14213940846284 3.9274285819072 2.59979625578436 3.42553268245098 4.24514586755204 3.58532907336892 5.07719330398159 3.92142265337815 3.43655961124501 4.15328094617112 3.91481946228665 4.76493426831002 4.74100263677025 3.96321499642831 4.35280963123044 4.34138415651847 4.36884570928517 4.16861656449387 3.67438517565565 4.69960266016551 4.41857129960668 3.97251961287674 4.69390789329597 6.23259248789457 2.59979625578436 4.57221274962944 4.2474224683004 4.41726639727196 6.15802769915457 4.41780108502536 4.54270447369722 4.30983489026463 5.48546465477707 5.21077807917952 4.12285734397113 4.04286445161379 4.60935617421379 4.83596767070238 4.6826074620757 4.21146046157104 5.26701670868136 4.30951838746211 6.28647551611213 4.75436582175864 3.87727191442339 5.65097363662565 3.86351406872335 4.85757236441425 4.3950281861884 3.64275896432737 4.68782954177222 3.79469870865205 5.24478182794772 4.16327889222772 4.37258234708417 4.51137254672226 4.10348433193023 4.52070223387981 4.7020599193025 3.43497551468937 4.51553293813836 5.00203994210994 5.10148014536106 4.88178887290621 4.68308049857888 3.8437957025461 4.2089935992041 6.04986880071015 4.78698864070558 4.57506467829354 5.13277286844519 4.04155669177 4.87811303464614 4.0862220305574 4.02564945307247 4.57602739872608 4.42563555826861 4.68395253661206 2.59979625578436 3.25434752792638 4.84510004034684 4.30794775429648 4.61419133982633 4.9155322495772 4.06713649984956 4.09883801944939 4.15940258692225 4.54807081784639 4.87119208530271 3.84804290290565 4.24038596054262 4.23844932096434 6.38260449238949 4.59787841639945 3.43349796729455 4.62550938637513 4.26094551150411 4.25043657864429 5.41402948813477 4.03795126405488 4.54617360444604 4.32289314903128 4.81090019525244 4.34340314449721 3.80289619999502 3.81465209650602 3.96357768773387 5.05970962099685 4.28166872174306 4.21869772867626 3.86144261009251 4.13481859119177 5.58251874451099 4.8704244409661 3.38416193941179 5.70641436542295 5.0713962583644 5.90755225762539 5.24663070213631 5.59020484467751 4.2287836648476 4.08524821707204 5.16153163111954 5.19094489334433 4.58318412475417 4.2955515528921 4.62296677775467 4.25955327366808 3.91132824973232 4.95247654350674 3.44525548215947 4.10801572368445 4.54208922865511 5.37272734350615 4.52965097211251 3.62942684418572 4.70831378474388 5.53260901940399 4.61060344818535 4.03287503074016 4.64331857616576 2.59979625578436 4.64671182210213 4.40477619906895 5.05594102021092 4.2627139023923 4.19113732327965 3.8007536215964 6.00579302087476 3.99741940809082 3.9495082912954 4.60814931306917 4.74758252348221 6.02872925019615 5.02005858525395 3.53155994928146 4.49136686158297 4.76279427535456 4.25384370576776 5.08919785762401 4.26509079117812 3.88081791435872 4.46402020427502 5.30876459668075 4.52397806009608 4.1524336193706 3.37279228920747 5.03071829103178 5.50298625433333 4.51740548040876 4.25603884785097 3.63623434719452 4.48774301984709 4.80103275824189 4.73938107554916 3.61037900404286 3.61077221681272 3.90464873977202 4.83435916613862 4.72948507345007 3.30108436898664 4.06252014287478 4.33356641459377 4.99815516999477 5.58263301113669 3.89727676803837 3.97326330232263 4.90531968182077 5.75494871333436 4.77691364228542 4.24748955913253 4.18680186450716 3.73391719046449 4.32196630369435 2.59979625578436 3.7405533367151 3.63820398386121 4.04227940394034 5.32811899294316 4.73446215196151 4.14276771031152 4.01508751431884 3.94873831684893 4.94450024794417 4.7607248736067 4.38710508913182 4.88968852114053 4.22075277680449 4.73039417858898 4.73671092517855 3.52443037232006 4.45865530245243 4.33798600542593 6.02498006883996 4.22331116796919 4.2795179605863 4.1235312108921 4.82135172969161 4.18499870801972 4.69211667131357 5.41453713025539 3.44353124367574 4.08507041944101 3.56431211964338 3.83816916026001 4.9693616107941 4.16844089843428 4.39632118597617 3.87328019098817 5.83913973844245 5.29042243126942 2.59979625578436 2.59979625578436 4.43895347138738 5.77888002445826 4.88988403686551 4.41427197300779 5.31238686123693 5.61841748844108 4.63812787101713 4.51112045893624 4.318343811833 5.20913438159878 4.45937510635541 4.81101846928339 5.36058193296505 4.1705280092147 4.5364148985121 4.592964986917 4.82570022578084 4.51037076857819 4.00913108774672 4.80601591582603 3.59922678175207 6.00851080232114 5.99345384383628 4.22918250897576 4.44400494614309 4.85065843181288 4.60395042457947 4.54867696143956 4.10870367599951 5.27870691374734 4.67993690176353 5.4541695662425 4.51135776194157 4.3921568441625 4.59305654243242 3.94760692987975 5.90867364735587 4.26531793183783 3.93343152360907 3.87848269430012 4.2573548079945 5.87528376572221 5.21451045969056 3.76942079323259 5.42888207051938 3.85006983275606 4.63060603124625 4.51145898073153 4.20044154510195 5.27295201221453 3.94470379301307 5.38194587391361 5.26536542922028 3.96259276784423 4.49318726465443 4.65676015342749 5.46615183411846 4.17832983808377 4.16984419134157 3.93032668239966 4.50682894521461 4.18046583791539 4.22619283430407 5.62582106681723 4.57797754317005 4.8676270143214 6.25666160965021 6.07298217430821 4.01050637003018 4.37622755450956 5.15874631627885 6.55673468675751 4.63009645154527 4.1731699238206 3.87406173053551 4.61583898828336 5.07146061167586 5.773765521388 6.22672398702924 3.44336746541449 3.91659645168202 4.21013548676989 5.37915777177629 5.36520623456476 3.98651762349796 4.74399541057762 4.25106194692549 6.57455068217669 5.42161888146415 4.88500434122732 4.61344067127885 4.60420255790963 4.91423561983802 4.8430709857834 3.84733536790994 4.78122817124927 4.69241594075646 4.59761674548003 3.74825229684631 2.59979625578436 3.98978074833163 4.76673058696245 5.5129574495589 5.20425856044245 4.27613165774428 4.53815830349826 4.72018613874618 6.40870939461804 5.21359177793285 3.83708043217504 3.60043099403342 4.65991042283529 5.97022668459672 3.37424946298459 3.78966341899362 4.40424261735769 4.10282435775713 4.53062420110091 4.43689765150505 3.23035530106182 4.83472115085212 4.41945621696974 5.12021846696459 5.88967203206127 3.6888404671252 4.30834282110384 4.79512871454804 4.98529597658081 3.99173403407987 4.35160983996017 2.59979625578436 3.0640794104873 4.74506342842781 4.73296056968043 4.23964625906642 4.60227010538571 5.6236430001106 4.59682331837994 4.81045415813219 4.36882737442123 2.59979625578436 4.34856101834066 4.95072770346693 4.98574003949392 3.95201576043433 5.14946080471239 4.12953068130464 5.0204693538057 4.14463722775502 2.59979625578436 4.78054849595098 4.40711821045092 4.43918929946912 4.14915170381383 3.92757747102017 5.20236288817359 4.31075132245193 4.87106737800112 5.05076804855482 3.99482307145611 4.32467433550957 4.03974231646601 6.97991426345513 4.45158261364187 3.50863035512316 4.15826200431169 3.50439436163838 4.99304355134171 5.36789235352678 3.74095456484091 2.59979625578436 3.3686302546408 5.19910723254485 4.81799457174356 4.26259405901147 4.46021666234516 4.14910926872599 3.99216097832766 4.82552023336473 4.45824263689333 4.21216443401481 4.13342887038149 4.17644080456929 5.02687545196726 4.86635293453377 3.42558272829161 4.114440610169 4.20030551284152 4.9657950687355 4.8189376593126 3.7367292000299 4.05730311952018 4.34424798401061 5.11506058665621 5.09288183725411 3.82878776866292 4.48451869500717 4.496071537527 4.56192607684478 2.59979625578436 3.84772481985263 2.59979625578436 4.37693368311676 5.50035941480492 4.58135111608141 3.2568317893317 3.58035369690722 4.50327051380476 4.67829706095081 4.05577999395678 4.06430571321121 4.22928374657921 4.47458735648518 5.41305062482472 3.78624797388969 4.65352005942584 4.27862334158004 4.66982478017176 5.33139933248893 4.45675234984149 3.89949653170754 3.88792643337414 3.51193450945408 5.03568531108999 5.17756811031741 3.87841040353765 4.61052090343019 3.88541124974211 4.64320184294799 4.8548940236812 4.93416751054944 3.87758396366912 4.49145526903406 4.80927262227293 4.69401015571098 3.79558990087403 3.91632379626202 3.70634912023239 5.73239025569305 4.51120021525049 3.70954315675184 3.43782853744042 4.03220279342584 6.325465103734 4.01173626267249 3.51813431289006 3.47240287887911 5.61088024143791 4.82843802177816 4.88131473026624 4.06483944005335 3.17452592349132 4.07730770910483 4.69945817943751 4.50205227313125 3.8356080573271 4.50524033334421 4.79890980534654 5.22016828137769 5.0929091224447 3.57226173833166 3.65759140826972 4.69215209947991 6.06901424101653 5.7095509051073 4.2086986644918 3.92496321100403 3.64298409173955 5.12403385229639 5.31223794703736 4.4561292997115
Manes.17G034000.v6.1 2.59979625578436 2.59979625578436 2.59979625578436 2.59979625578436 2.59979625578436 2.59979625578436 2.59979625578436 3.11445218865464 2.59979625578436 2.59979625578436 2.59979625578436 2.59979625578436 2.59979625578436 2.59979625578436 2.59979625578436 2.59979625578436 2.59979625578436 2.59979625578436 3.75141957250998 2.59979625578436 2.59979625578436 3.25601641733816 2.59979625578436 2.59979625578436 2.59979625578436 3.29982034827609 2.59979625578436 3.64013835869225 4.56231834553539 2.59979625578436 2.59979625578436 2.59979625578436 2.59979625578436 2.59979625578436 2.59979625578436 2.59979625578436 3.16493055238067 2.59979625578436 2.59979625578436 2.59979625578436 2.59979625578436 2.59979625578436 2.59979625578436 2.59979625578436 2.59979625578436 2.59979625578436 2.59979625578436 3.55116117433422 2.59979625578436 2.59979625578436 2.59979625578436 3.25791388366613 2.59979625578436 2.59979625578436 2.59979625578436 2.59979625578436 2.59979625578436 2.59979625578436 4.00549615286874 2.59979625578436 2.59979625578436 2.59979625578436 2.59979625578436 2.59979625578436 2.59979625578436 2.59979625578436 2.59979625578436 2.59979625578436 3.12093291120984 2.59979625578436 2.59979625578436 2.59979625578436 2.59979625578436 2.59979625578436 2.59979625578436 2.59979625578436 2.59979625578436 3.06039705082243 2.59979625578436 2.59979625578436 2.59979625578436 2.59979625578436 2.59979625578436 2.59979625578436 2.59979625578436 2.59979625578436 2.59979625578436 3.06043028247974 2.59979625578436 2.59979625578436 2.59979625578436 2.59979625578436 2.59979625578436 2.59979625578436 2.59979625578436 3.71955075226505 2.59979625578436 2.59979625578436 2.59979625578436 2.59979625578436 2.59979625578436 2.59979625578436 2.59979625578436 2.59979625578436 2.59979625578436 2.59979625578436 2.59979625578436 2.59979625578436 2.59979625578436 2.59979625578436 2.59979625578436 2.59979625578436 2.59979625578436 2.59979625578436 2.59979625578436 2.59979625578436 2.59979625578436 2.59979625578436 2.59979625578436 2.59979625578436 2.59979625578436 2.59979625578436 2.59979625578436 2.59979625578436 2.59979625578436 2.59979625578436 2.59979625578436 2.59979625578436 2.59979625578436 2.59979625578436 2.59979625578436 2.59979625578436 2.59979625578436 2.59979625578436 2.59979625578436 2.59979625578436 2.59979625578436 2.59979625578436 3.11715769885859 2.59979625578436 2.59979625578436 2.59979625578436 2.59979625578436 2.59979625578436 2.59979625578436 2.59979625578436 2.59979625578436 2.59979625578436 2.59979625578436 2.59979625578436 2.59979625578436 2.59979625578436 2.59979625578436 2.59979625578436 2.59979625578436 2.59979625578436 2.59979625578436 2.59979625578436 2.59979625578436 2.59979625578436 2.59979625578436 2.59979625578436 2.59979625578436 2.59979625578436 2.59979625578436 2.59979625578436 2.59979625578436 2.59979625578436 2.59979625578436 2.59979625578436 2.59979625578436 2.59979625578436 2.59979625578436 2.59979625578436 2.59979625578436 2.59979625578436 2.59979625578436 2.59979625578436 3.08843871467039 2.59979625578436 2.59979625578436 2.59979625578436 2.59979625578436 2.59979625578436 2.59979625578436 2.59979625578436 2.59979625578436 2.59979625578436 2.59979625578436 2.59979625578436 2.59979625578436 2.59979625578436 2.59979625578436 2.59979625578436 2.59979625578436 2.59979625578436 2.59979625578436 2.59979625578436 2.59979625578436 2.59979625578436 2.59979625578436 2.59979625578436 2.59979625578436 2.59979625578436 2.59979625578436 2.59979625578436 2.59979625578436 2.59979625578436 2.59979625578436 2.59979625578436 2.59979625578436 2.59979625578436 2.59979625578436 2.59979625578436 3.04879652493302 2.59979625578436 2.59979625578436 2.59979625578436 2.59979625578436 3.02576765931864 2.59979625578436 2.59979625578436 2.59979625578436 3.05392758145134 2.59979625578436 2.59979625578436 2.59979625578436 2.59979625578436 2.59979625578436 2.59979625578436 2.59979625578436 2.59979625578436 2.59979625578436 2.59979625578436 2.59979625578436 2.59979625578436 2.59979625578436 2.59979625578436 2.59979625578436 2.59979625578436 2.59979625578436 2.59979625578436 2.59979625578436 2.59979625578436 2.59979625578436 2.59979625578436 2.59979625578436 2.59979625578436 2.59979625578436 2.59979625578436 2.59979625578436 2.59979625578436 2.59979625578436 2.59979625578436 2.59979625578436 3.9274285819072 2.59979625578436 2.59979625578436 2.59979625578436 2.59979625578436 2.59979625578436 2.59979625578436 2.59979625578436 2.59979625578436 2.59979625578436 2.59979625578436 2.59979625578436 2.59979625578436 2.59979625578436 3.26904104433001 2.59979625578436 2.59979625578436 2.59979625578436 2.59979625578436 2.59979625578436 2.59979625578436 2.59979625578436 2.59979625578436 2.59979625578436 2.59979625578436 2.59979625578436 2.59979625578436 2.59979625578436 2.59979625578436 2.59979625578436 2.59979625578436 2.59979625578436 2.59979625578436 2.59979625578436 2.59979625578436 2.59979625578436 2.59979625578436 2.59979625578436 2.59979625578436 2.59979625578436 3.35223927418133 2.59979625578436 2.59979625578436 2.59979625578436 2.59979625578436 2.59979625578436 3.3438924755943 2.59979625578436 2.59979625578436 3.3940982972193 2.59979625578436 3.88996621266139 2.59979625578436 2.59979625578436 2.59979625578436 2.59979625578436 2.59979625578436 2.59979625578436 2.59979625578436 2.59979625578436 2.59979625578436 2.59979625578436 2.59979625578436 2.59979625578436 3.40084265488325 2.59979625578436 2.59979625578436 2.59979625578436 2.59979625578436 2.59979625578436 2.59979625578436 2.59979625578436 2.59979625578436 2.59979625578436 2.59979625578436 3.15924501044427 2.59979625578436 2.59979625578436 2.59979625578436 2.59979625578436 2.59979625578436 2.59979625578436 2.59979625578436 2.59979625578436 2.59979625578436 2.59979625578436 2.59979625578436 2.59979625578436 2.59979625578436 2.59979625578436 2.59979625578436 2.59979625578436 2.59979625578436 2.59979625578436 3.06601140229909 2.59979625578436 2.59979625578436 2.59979625578436 2.59979625578436 2.59979625578436 2.59979625578436 2.59979625578436 2.59979625578436 2.59979625578436 2.59979625578436 2.59979625578436 2.59979625578436 2.59979625578436 2.59979625578436 3.03225364507438 2.59979625578436 2.59979625578436 2.59979625578436 2.59979625578436 2.59979625578436 3.03313128025029 2.59979625578436 2.59979625578436 2.59979625578436 2.59979625578436 2.59979625578436 2.59979625578436 3.25463556543704 2.59979625578436 2.59979625578436 2.59979625578436 2.59979625578436 2.59979625578436 2.59979625578436 2.59979625578436 2.59979625578436 2.59979625578436 2.59979625578436 2.59979625578436 2.59979625578436 2.59979625578436 2.59979625578436 2.59979625578436 2.59979625578436 2.59979625578436 2.59979625578436 2.59979625578436 2.59979625578436 2.59979625578436 2.59979625578436 2.59979625578436 3.14919715036927 2.59979625578436 2.59979625578436 3.57093580047187 2.59979625578436 2.59979625578436 2.59979625578436 2.59979625578436 2.59979625578436 2.59979625578436 2.59979625578436 2.59979625578436 2.59979625578436 2.59979625578436 2.59979625578436 3.09650342821345 2.59979625578436 2.59979625578436 2.59979625578436 2.59979625578436 2.98080741821271 2.59979625578436 2.59979625578436 2.59979625578436 2.59979625578436 3.45109885259742 2.59979625578436 2.59979625578436 2.59979625578436 2.59979625578436 2.59979625578436 2.59979625578436 2.59979625578436 2.59979625578436 2.59979625578436 2.59979625578436 2.59979625578436 2.59979625578436 2.59979625578436 2.59979625578436 2.59979625578436 2.59979625578436 2.59979625578436 2.59979625578436 2.59979625578436 2.59979625578436 2.59979625578436 2.59979625578436 2.59979625578436 2.59979625578436 2.59979625578436 2.59979625578436 2.59979625578436 2.59979625578436 2.59979625578436 3.12551148095829 2.59979625578436 2.59979625578436 2.59979625578436 3.52125331557304 2.59979625578436 2.59979625578436 2.59979625578436 2.59979625578436 2.59979625578436 2.59979625578436 2.59979625578436 2.59979625578436 2.59979625578436 2.59979625578436 2.59979625578436 2.59979625578436 2.59979625578436 2.59979625578436 2.59979625578436 2.59979625578436 2.59979625578436 3.04937180421191 2.59979625578436 2.59979625578436 2.59979625578436 3.13368629208698 2.59979625578436 2.59979625578436 2.59979625578436 2.59979625578436 3.48788424575146 2.59979625578436 2.59979625578436 2.59979625578436 2.59979625578436 2.59979625578436 2.59979625578436 2.59979625578436 2.59979625578436 2.59979625578436 2.59979625578436 3.95477570401005 2.59979625578436 2.59979625578436 2.59979625578436 3.33126977399767 2.59979625578436 2.59979625578436 2.59979625578436 2.59979625578436 2.59979625578436 2.59979625578436 2.59979625578436 2.59979625578436 2.59979625578436 2.59979625578436 2.59979625578436 2.59979625578436 2.59979625578436 2.59979625578436 2.59979625578436 2.59979625578436 2.59979625578436 2.59979625578436 2.59979625578436 2.59979625578436 2.59979625578436 2.59979625578436 2.59979625578436 3.09661102337773 3.21395286454123 2.59979625578436 2.59979625578436 2.59979625578436 2.59979625578436 2.59979625578436 2.59979625578436 2.59979625578436 2.59979625578436 2.59979625578436 2.59979625578436 2.59979625578436 2.59979625578436 2.59979625578436 2.59979625578436 2.59979625578436 2.59979625578436 2.59979625578436 2.59979625578436 2.59979625578436 2.59979625578436 2.59979625578436 2.59979625578436 2.59979625578436 2.59979625578436 2.59979625578436 5.9186291349786 2.59979625578436 2.59979625578436 2.59979625578436 3.1664216170609 2.59979625578436 2.59979625578436 2.59979625578436 2.59979625578436 2.59979625578436 2.59979625578436 2.59979625578436 3.32593040474478 2.59979625578436 2.59979625578436 3.62916982662284 3.20566299976803 2.59979625578436 2.59979625578436 2.59979625578436 2.59979625578436 2.59979625578436 2.59979625578436 2.59979625578436 3.36204250988082 2.59979625578436 2.59979625578436 2.59979625578436 2.59979625578436 2.59979625578436 2.59979625578436 2.59979625578436 2.59979625578436 2.59979625578436 2.59979625578436 2.59979625578436 2.59979625578436 2.59979625578436 2.59979625578436 2.59979625578436 3.12826845074903 2.59979625578436 2.59979625578436 2.59979625578436 2.59979625578436 2.59979625578436 2.59979625578436 2.59979625578436 2.59979625578436 2.59979625578436 2.59979625578436 2.59979625578436 2.59979625578436 2.59979625578436 2.59979625578436 2.59979625578436 2.59979625578436 2.59979625578436 2.59979625578436 2.59979625578436 3.23953822414247 2.59979625578436 2.59979625578436 2.59979625578436 2.59979625578436 3.25361919067026 3.77939498651549 2.59979625578436 2.59979625578436 2.59979625578436 2.59979625578436 2.59979625578436 2.59979625578436 2.59979625578436 2.59979625578436 2.59979625578436 2.59979625578436 2.59979625578436 2.59979625578436 2.59979625578436 2.59979625578436 2.59979625578436 3.136598296543 2.59979625578436 2.59979625578436 2.59979625578436 3.14201754722178 2.59979625578436 2.59979625578436 2.59979625578436 2.59979625578436 2.59979625578436 2.59979625578436 2.59979625578436 2.59979625578436 2.59979625578436 2.59979625578436 3.5720670294192 2.59979625578436 2.59979625578436 2.59979625578436 3.44859642076762 2.59979625578436 3.18142001825098 2.59979625578436 2.59979625578436 2.59979625578436 2.59979625578436 2.59979625578436 2.59979625578436 2.59979625578436 3.01607379670363 2.59979625578436 2.59979625578436 2.59979625578436 2.59979625578436 2.59979625578436 3.76245128849444 2.59979625578436 2.59979625578436 2.59979625578436 2.59979625578436 2.59979625578436 2.59979625578436 2.59979625578436 2.59979625578436 2.59979625578436 2.59979625578436 2.59979625578436 2.59979625578436 2.59979625578436 2.59979625578436 2.59979625578436 2.59979625578436 2.59979625578436 2.59979625578436 3.43409199137852 2.59979625578436 2.59979625578436 2.59979625578436 2.59979625578436 3.78781078551315 3.8335430440529 2.59979625578436 2.59979625578436 2.59979625578436 2.59979625578436 3.12901589028519 2.59979625578436 2.59979625578436 2.59979625578436 2.59979625578436 2.59979625578436 2.59979625578436 2.59979625578436 2.59979625578436 2.59979625578436 2.59979625578436 3.23503948447659 2.59979625578436 2.59979625578436 2.59979625578436 2.59979625578436 2.59979625578436 2.59979625578436 3.51759668946461 2.59979625578436 2.59979625578436 2.59979625578436 2.59979625578436 2.59979625578436 3.24895042512516 2.59979625578436 2.59979625578436 2.59979625578436 2.59979625578436 4.2567115563102 3.68674262044617 2.59979625578436 2.59979625578436 2.59979625578436 2.59979625578436 2.59979625578436 2.59979625578436 2.59979625578436 2.59979625578436 3.28340384350047 2.59979625578436 2.59979625578436 3.48658342951114 3.78913948895055 2.59979625578436 2.59979625578436 2.59979625578436 2.59979625578436 2.59979625578436 2.59979625578436 2.59979625578436 2.59979625578436 2.59979625578436 2.59979625578436 2.59979625578436 2.59979625578436 2.59979625578436 2.59979625578436
Manes.17G034100.v6.1 6.45225539617635 6.6533475387846 4.98387668864455 6.57693127405299 6.13224127130204 6.78247649259016 6.89952645487246 8.04337286419719 6.42949993405097 6.51290180061769 6.68950175282078 7.0889098774317 6.62541211219814 7.03519675451192 5.27676974426823 6.45984004894191 6.96057721998931 6.71811000089045 6.73873685858675 6.48274337073636 6.44790377588137 6.71314359612151 5.36451244726087 9.32468282702316 6.0380128620727 6.91861420977007 6.95521054946358 10.9955544409867 6.49284105652948 6.77187954715411 6.44249327509479 6.12033846622213 6.14803373020549 5.97403298977491 6.84013085932383 6.50782573045639 6.16812448853646 8.87337189915204 6.9910637122346 5.9056059642198 6.71729815355005 7.23510470300949 6.13055796951822 6.91276000341942 6.91734119664653 5.54115515522905 5.96355784349473 8.08547691130247 6.67892347471955 6.94149554516797 5.79085888487531 5.89817807766649 5.12092102191188 6.76929720914135 5.23137370428282 5.42919164574236 6.5416141315234 6.1142515449983 6.76682810184412 6.76955791288523 8.48447751532722 6.34478930435659 7.41441538111133 6.32364397525139 7.68973032657483 5.77695235081331 6.5346233287953 7.42991842172136 7.50972084606517 6.64112731252416 6.13495945607572 5.51265125745107 7.04190120246632 6.86478059547217 6.82114769775774 5.85343378062351 5.73939617369091 7.90343368780805 5.75975449249645 6.27624414237179 5.56877621930711 6.32730391905517 8.60765734791434 5.63911936879671 6.59730141797065 5.731198611567 6.5108154353054 8.70442886985221 5.90637656076116 6.10620150928915 6.43923688002234 6.23755577710974 6.35625294920144 6.40436877537711 7.71249618947372 7.3104354402406 6.00228613161614 6.15675837463411 4.69747465250764 5.86601148455002 5.25432511019632 5.87559455891513 7.31461883652435 5.59489318096618 7.48616720744387 6.5025599286152 5.52651817775612 7.13224938206545 10.0659263112627 6.33430509617859 6.60460321209969 6.39514416686986 6.4481004742368 8.44791561344018 7.02921040017765 6.8094524779583 6.17494911166552 6.80385946278543 7.08693974688555 4.96095197141075 6.27652294554157 5.89313963716173 6.56988932478322 8.63817322503903 5.93368289187756 6.02840371692683 5.92890841064789 6.07823030565513 9.04866928838433 5.09280672424061 6.18077433496596 5.57539814107286 6.43831715113326 6.96797835175535 6.74259983983349 4.74112287551338 5.7948124973415 6.19243814414808 7.49620824908769 6.58784770926594 6.27979267907709 5.29675035943613 6.54280183016644 4.15631920762621 6.71629679249943 8.05559436388361 5.34754912389149 5.6738347232547 4.52471108436827 6.46902882030237 5.71458605676975 5.20024572681378 6.470771264393 4.7946565352314 6.03933068830533 5.89057659596248 5.16567994715071 5.84277011933096 7.42480602406092 5.16838869962195 5.10838237056005 6.10118309205113 5.83418772032278 4.44358595375251 6.25146585826391 5.8106174396139 5.12670912108073 5.98261061277863 2.59979625578436 5.51878610559629 5.64474799779199 5.32288129227179 6.85148134826794 4.35394237035285 6.63937342559774 5.78785662301371 5.66859757241831 5.581335543116 7.11831084660868 7.3090586589855 7.65931548913847 5.85994943611228 6.543524772528 6.65237710139003 6.92976855959793 7.23382865751527 5.44922865612732 6.82372094906771 4.37117454433733 6.83788145236667 6.71593050392193 4.96140029848988 5.50944748830977 7.32974085004373 4.20763060985028 5.85632696628517 6.03017136052876 5.48051698083338 6.91439386495639 6.45030135393745 5.76849779907589 4.88809961017726 6.35554059028464 6.07771698721573 4.97066672670725 5.42651710046768 5.4415452584556 5.29418779315513 6.95470006452543 4.18990436812544 6.29337077795256 5.46602766962481 6.14974816699456 6.71029880297532 7.73208093419997 5.87747846888981 6.68224791685643 5.5272590193656 6.15687126602615 7.41399182729585 6.11624134160478 6.4505024690091 5.91130865814043 6.51833749471425 6.11509371957746 5.22275105589809 5.64581297609337 5.60618505910606 5.87583798697903 7.12652103064331 5.11075708265172 5.90511831017497 4.65435476828462 6.3814581252199 6.0351249419863 5.05608341854748 5.7546805442772 4.38500788950251 6.98841167849838 5.52761295318013 5.55252513156766 5.80748942892087 4.37466567651804 6.43746945957645 7.38945508088164 7.00956825879931 5.61438582749572 5.39728706856466 6.39676958312588 7.09291003675801 5.63020062548304 6.85746941595508 5.1126570222891 6.54516351409603 6.6002208317588 6.37962655830942 5.07827029939679 5.42283419052807 7.17398216564896 5.84686050152357 6.22921098793716 6.10534943035817 5.30393727520528 7.46049814729329 7.00569985875526 6.42560226026149 5.32156427918239 5.06039988164898 6.98164031860251 6.4273945172305 5.53259362157624 5.58496056000079 4.78220285202025 6.71469431566903 7.14656115472879 6.14475556980067 5.68596784485119 2.59979625578436 5.40062108789936 5.0813015187718 6.57558129210233 5.11582948558115 5.75913656523007 5.07484653442293 6.23718557010128 6.97778397184908 6.40800102034542 6.07863435559526 4.1905925742711 4.52649046610925 6.7981028011312 4.9635522799261 5.39795006763653 4.84100281666791 4.98519257679605 6.43422794348995 5.80050009712347 5.877029492259 4.91549183284229 6.33234837584955 5.70905153307729 5.52187194708292 6.21468869120417 4.88910084415642 5.46831047219981 6.08114138574099 6.38088820497728 6.05486730128236 5.51953677145525 6.51778672462038 5.39657710171523 5.09314712596065 6.00832443007699 4.59588481522593 4.93992216853494 6.73586456274746 4.56881824605895 5.97676982433637 5.22431584381887 5.13104693550605 5.81741219557975 5.09800322792262 6.18871677993695 5.67713046042698 5.35340361354046 6.53295333170214 4.8029730067434 6.11263530599593 4.54791539867778 6.15617184724868 8.65277831336863 5.3018391853284 2.59979625578436 5.24066092315292 5.57856726708264 5.8658880556667 5.30711770179372 7.01478443910023 5.61296233556757 5.53581889208262 8.51108928662662 5.97506399145309 6.31107967147092 5.06871934849143 6.12387587627143 5.49938249982228 5.57260566085708 6.10051587168597 5.0847362098959 6.2135385778008 6.54992929846259 4.90949403900966 5.3817887088763 4.87789217390752 5.9724059908657 6.85809772539136 5.43047218604944 6.33894264376461 4.69421754857037 5.40097046610777 5.470751383598 5.81068191543203 6.11241816090298 4.53891582127765 6.2023766006667 6.93203173477492 5.94488183892252 5.56525870719454 6.26377284516374 6.09047656800847 7.84311793802061 5.60177582788036 4.79601359005439 5.67541569210621 5.71798054537232 6.13789607799351 6.12308744228816 5.42737170906605 5.99993964056273 5.97257910848145 5.81043215580907 6.15204915376879 6.34716122908253 5.33931270252621 5.90850734361373 6.3509269852746 8.45957808808316 6.3645950667121 5.9176855380072 5.32907307127489 6.86230718999743 5.53260901940399 6.09775529325234 6.37623917503922 4.93725767405103 6.98807466479471 5.85286199232069 5.72801958136693 4.85096041734223 5.67812499151489 5.33753113403498 7.09196975559184 5.93973838003909 5.76784829165229 5.835787504847 5.92073723660803 7.34534990451482 5.66978161342752 6.2781604176237 5.58516143210859 7.07189081070852 5.05720382699771 6.05457057461248 5.78375021172511 6.00793018899679 7.04553339579678 6.56169648180577 6.35928836217971 6.44980855765747 6.29666041026614 4.98917550895971 7.35509825331637 5.07571721364412 6.0575829125283 5.12179975774463 5.42996670611687 6.5757341751064 5.0146647307654 5.5036220137256 5.69177300500994 4.71292206944104 6.07877970003265 5.14282163926461 6.47522978128801 4.90134837809709 4.71309768496974 6.44402384650502 5.04021441995291 4.99391348802182 4.56550995443617 4.98600600090211 4.69846165629342 5.63224350568529 7.41743407457824 3.9676398053431 4.96396342916975 5.17306380733738 5.44830308661398 6.58999306620085 5.36350940029994 4.72642661672275 4.33456765593917 4.87826982219264 6.36656466174965 6.18156078664288 5.01375455838448 6.29268531639648 5.50101250051725 6.94185556570486 4.53657571014478 4.36249108356059 8.03954687241106 4.73039417858898 5.66710964526174 5.12529551627165 5.48743615975289 5.69615069473282 5.13506772089652 6.77429533098646 7.33392005729022 5.35345255623419 5.91980670851711 7.78237812774026 6.49964475259495 5.69410170539998 5.61649839472444 5.44031509101996 9.33259257105454 5.2882023856513 5.68017143585504 6.35398080826329 6.62888663619535 8.798712911824 6.23551388562506 5.66729186828462 4.61933707281868 2.59979625578436 7.98741256457424 4.7759048352668 5.41051599695333 5.19390996908126 7.22343815134187 5.4272037164409 5.5406175619105 6.19123537328615 5.40636758699889 6.81309161568197 4.83802268116929 6.57202703490092 5.97087315306676 5.71785949924806 6.84644505485038 5.72303515313542 6.18934949877234 5.15588548222573 6.21387600756127 7.10187793492676 8.33911283125187 6.32006869923907 4.63650119685827 5.07380128529542 6.67817949762771 5.78900565348946 4.84988125330787 6.4726582919431 5.27638202951791 7.06168514108589 7.00600117661281 6.54093265794639 4.37543967075807 5.77227808042859 6.8240260389965 6.00995666661699 6.68025849200562 6.3577465488896 5.31935629366942 5.81982751270113 6.92024206059782 5.91146061780383 5.25540282853795 5.98724395181438 6.2154497754613 7.76040240446641 5.59870218834884 5.0691117177792 5.4703264438745 6.81850993908401 3.56736478650805 6.24441668890167 4.82237481336827 6.12583919098786 5.74247729106366 4.92229256405774 5.46615183411846 6.11659209533131 5.83288993619057 6.19505315683028 6.15411499645955 7.11972300933352 5.5090128952752 5.76008392791083 6.16686907778218 4.72049311213129 7.04569896323746 6.33013114481167 6.51891493569022 4.63247784858609 6.21223160820456 6.53165067233495 5.3750896337063 5.02610284076538 6.12123948335993 5.67134920816849 5.93933176758349 4.92509514804924 6.90732154218277 6.1119700480097 6.85026495731477 7.74230346248232 6.62269921371107 6.10836661577249 5.66376156990774 6.52270881366998 6.25782803102171 5.7338728510909 6.92908721124032 7.14620063327109 6.27545559265181 7.49069724609919 7.44828272142008 6.0982528561462 5.37073799178429 7.56149683076739 7.4121587424375 7.23798487354882 7.797589030947 6.64162109341024 6.29449520019248 7.66853244275364 6.23110455791839 6.61437351557441 6.34738571757797 6.41226919592276 6.83032352285589 6.6391944252804 7.35231742053699 6.90521916472093 5.87132318297688 6.681855827149 6.64552021349339 6.68674097544005 6.96875865683585 7.27230782078378 6.13508376286622 8.02216989396885 6.5196239576533 6.74259767628486 5.95363584551453 6.33560237905087 6.24154118361053 5.49897245472874 6.67668233555687 6.67230385476266 8.04445355014483 6.35516678716831 6.50698040439502 6.59937488795357 6.26497647261464 8.38790608403523 6.50723298321994 5.36986730923357 5.36606373191259 7.28422637735761 7.49874874184489 6.18559788146727 5.78521132334819 9.73978222044927 7.39361209551333 9.05464363674086 7.90300554182979 7.08937430573395 4.14418559413127 7.68576822431769 6.52869158654761 6.31033372151407 7.69497423602046 6.42539569248954 7.4427558792562 5.45147283072295 7.2253397624261 6.00946110031909 5.95891642230819 7.67299369823102 7.43847589626715 6.32611946817145 7.74972498594672 6.15612430309652 6.73540398796393 8.34238995534647 6.01816616418636 7.77633759018688 5.31443843322552 6.59657946732758 6.34768749956679 5.91807249926576 5.94553884548209 5.89342095815165 7.02462233207882 8.13345093856531 4.91229593659842 6.42596887446303 6.67962955580829 5.85092337680428 6.09078041704735 6.15112203057635 5.60325446196914 6.96536997334573 5.63034946711517 6.31002490124122 6.29797334261341 6.33338209777632 6.8415712682302 6.20701389224804 7.7888415684181 4.80535017256589 6.05915423509396 5.67482543492675 5.39812002712712 6.70290231727282 8.93193602129896 6.39714909533989 6.61600905046894 5.72262240257357 6.93611972559107 5.34368229877151 5.28635719121521 6.67805217387276 5.327801595328 6.23808933028928 9.02414899033246 4.79587404593374 5.49608763475404 5.74557961586392 5.70479309333763 5.18318766560136 7.54677919190516 6.19036790966823 5.85722988484797 7.14480751349631 6.86398034106374 7.81769718501278 5.82517756363599 6.08518726463732 6.38709730453161 5.96160295442509 5.88830764880614 5.84598312820117 5.42077431906926 5.91138699808615 4.13294374616804 6.2889931916762 5.88948527472184 5.62914094864584 6.0868483946442 7.09977963891409 6.7025714220695 5.62796413348926 6.02574780947599 5.8367169831683 5.28092478290886 6.4318788233187 6.71196097834159 6.07513753391868 6.3762716727629 10.0825210410116 6.00381633307429 5.50125917060414 5.15292582995651 6.20323981045263 8.43083380920005 6.86304194923035 6.71628927397744 5.38291417255788 7.43056108519161 6.43789717432484 5.32793866145287 6.56440011343377 6.18755805908401 5.40779813867324 7.40344543026607 5.59861381688224 6.56417485331939 5.39138001616417 6.25072910836052 6.31821261175242 7.44494553001821 7.61052673846422 5.62281467461305 6.64895104518861 6.18495956352731 6.59103105883897 5.79484462881105 5.90599471650108 6.06837619025378 7.47101621495933 5.72558109331465 6.6917409293101 7.32707696042616
Manes.17G034200.v6.1 3.14683983215409 2.59979625578436 3.45191887297824 3.50016072193926 2.59979625578436 3.15536754223307 2.59979625578436 3.61358694798937 2.59979625578436 2.59979625578436 4.26590112125068 2.59979625578436 4.01598277474177 2.59979625578436 2.59979625578436 2.59979625578436 2.59979625578436 2.59979625578436 2.59979625578436 2.59979625578436 2.59979625578436 2.59979625578436 3.13138655775315 3.34898337200862 2.59979625578436 3.58052694302842 2.59979625578436 2.59979625578436 2.59979625578436 2.59979625578436 4.2095518786502 2.59979625578436 4.71603199064818 2.59979625578436 2.59979625578436 2.59979625578436 2.59979625578436 4.05445726499457 3.74501690071293 2.59979625578436 2.59979625578436 2.59979625578436 3.99801958889781 2.59979625578436 2.59979625578436 3.20086796870012 2.59979625578436 3.55116117433422 2.59979625578436 2.59979625578436 3.72125054226671 2.59979625578436 3.63738172282996 2.59979625578436 2.59979625578436 3.76180760438162 3.47984882381643 3.32378826321993 2.59979625578436 3.14040437654277 3.88167187948534 2.59979625578436 3.46883305524788 2.59979625578436 3.15500955286225 3.14237346324655 2.59979625578436 3.19194094230314 2.59979625578436 2.59979625578436 3.63534940362202 3.55716693151637 3.65679556095408 4.68113159220027 2.59979625578436 3.76998510658159 3.33639421091845 4.06954504708076 2.59979625578436 2.59979625578436 3.44184362766157 2.59979625578436 2.59979625578436 2.59979625578436 2.59979625578436 4.9915473884621 2.59979625578436 3.06043028247974 2.59979625578436 2.59979625578436 3.5115007869912 2.59979625578436 3.60878346568707 3.30794006058808 2.59979625578436 2.59979625578436 4.97222044015418 3.02061995747434 3.71548792260738 2.59979625578436 2.59979625578436 3.99148542122515 2.59979625578436 3.74612076160318 2.59979625578436 2.59979625578436 3.40371602820436 3.00944776328652 2.59979625578436 2.59979625578436 2.59979625578436 3.16467000805317 2.59979625578436 2.59979625578436 2.59979625578436 2.59979625578436 3.13082777262013 3.69253179012581 3.72918033412724 2.59979625578436 2.59979625578436 5.16668844986358 3.09809346900321 3.96837784396383 3.21041768747788 2.59979625578436 2.59979625578436 2.59979625578436 2.59979625578436 2.59979625578436 3.19609879642221 3.42111300273466 2.59979625578436 3.28857685202619 2.59979625578436 2.59979625578436 2.59979625578436 2.59979625578436 3.11715769885859 2.59979625578436 2.59979625578436 3.00996798027269 2.59979625578436 4.10439223831078 2.59979625578436 2.59979625578436 2.59979625578436 2.59979625578436 3.97269990071423 2.59979625578436 2.59979625578436 3.86044642301347 2.59979625578436 4.0475528573883 2.59979625578436 2.59979625578436 4.70629492746221 2.59979625578436 3.41561414201033 2.59979625578436 2.59979625578436 3.04070355142447 3.13501077494869 3.98115763628549 2.59979625578436 2.59979625578436 2.59979625578436 3.26838519696305 2.59979625578436 2.59979625578436 2.59979625578436 3.77348118255699 3.50199777250438 4.19730131279832 2.59979625578436 3.06457845309048 2.59979625578436 3.11361203837832 4.21492877027311 2.59979625578436 2.59979625578436 3.889570894831 2.59979625578436 4.31022035526399 3.32024232022317 3.34647505545364 3.39857787496319 2.59979625578436 5.20930672157661 2.59979625578436 2.59979625578436 3.8061400388595 2.59979625578436 2.59979625578436 4.4471967830178 2.59979625578436 2.59979625578436 2.59979625578436 3.48383847847714 4.42260965552133 2.59979625578436 2.59979625578436 3.16689536194367 2.59979625578436 4.97066672670725 2.59979625578436 2.59979625578436 2.59979625578436 2.59979625578436 5.03159042778281 3.19875009976656 2.59979625578436 2.59979625578436 3.08019605297528 3.23226733660521 3.00967619553112 2.59979625578436 3.51907024373083 2.59979625578436 3.4427930809436 3.13294224426404 3.07737644082094 2.59979625578436 2.59979625578436 4.22374680884705 2.59979625578436 2.59979625578436 3.35455894485225 2.59979625578436 4.20828405112052 3.55094492364278 2.59979625578436 3.33599306581088 2.59979625578436 4.06994694999674 2.59979625578436 2.59979625578436 4.01510285445144 2.59979625578436 3.5417079700816 2.59979625578436 2.59979625578436 4.5578952289311 3.26876126171489 3.43807603486059 2.59979625578436 2.59979625578436 3.79618540511458 2.59979625578436 3.06159220116022 2.59979625578436 2.59979625578436 4.40439374567307 3.08092639916607 3.42349936287459 3.32702834205485 2.59979625578436 3.42553268245098 2.59979625578436 3.58532907336892 2.59979625578436 2.59979625578436 4.01240373405117 2.59979625578436 3.27415149574588 3.11512830171232 2.59979625578436 3.40605524568637 2.59979625578436 3.0751254337643 3.04165461401528 2.59979625578436 4.08800333111195 2.59979625578436 3.88847339074918 2.59979625578436 2.59979625578436 2.59979625578436 2.59979625578436 2.59979625578436 3.30262129821875 2.59979625578436 2.59979625578436 2.59979625578436 2.59979625578436 3.19944276628065 2.59979625578436 2.59979625578436 3.30593419081973 2.59979625578436 3.41150002700353 2.59979625578436 2.59979625578436 2.59979625578436 3.34567679932435 3.35223927418133 2.59979625578436 2.59979625578436 3.6017145150622 2.59979625578436 3.78632695195666 2.59979625578436 2.59979625578436 2.59979625578436 2.59979625578436 4.04433301292154 3.14105343535606 3.17618018401525 3.47556618872314 3.36724785466784 3.60867516167484 2.59979625578436 2.59979625578436 2.59979625578436 2.59979625578436 4.28820148017207 3.18526268121318 2.59979625578436 3.24931906988771 2.59979625578436 4.45549841052631 2.59979625578436 2.59979625578436 2.59979625578436 2.59979625578436 3.73418530558767 3.57079195732032 2.59979625578436 4.80354476743138 2.59979625578436 2.59979625578436 2.59979625578436 2.59979625578436 2.59979625578436 2.59979625578436 3.89264417556316 3.2672277472172 2.59979625578436 3.35678698172305 2.59979625578436 3.6664459749372 2.59979625578436 2.59979625578436 2.59979625578436 2.59979625578436 4.50345289644287 3.29842715226595 3.26109012879803 3.1933542419055 3.06601140229909 4.02402990737736 3.10020146374746 3.15916706065669 3.45245990967003 2.59979625578436 4.14469395532479 2.59979625578436 2.59979625578436 3.37363417613735 3.38144601411272 4.06457928231028 2.59979625578436 2.59979625578436 3.19836810956745 2.59979625578436 3.75649269451686 2.59979625578436 3.10996514328171 3.38416193941179 2.59979625578436 3.79554410341797 3.33690766491106 2.59979625578436 2.59979625578436 4.07088407117361 2.59979625578436 3.84970202500361 2.59979625578436 2.59979625578436 3.687134314737 2.59979625578436 4.09916643918752 2.59979625578436 2.59979625578436 3.09253880012922 2.59979625578436 3.44198007858204 3.11932334026827 2.59979625578436 3.49604567278014 3.13906168656558 2.59979625578436 3.21112129012012 2.59979625578436 2.59979625578436 2.59979625578436 4.18941028665684 3.41721789991342 3.19857785665936 2.59979625578436 2.59979625578436 3.14919715036927 2.59979625578436 2.59979625578436 2.59979625578436 2.59979625578436 3.47516363191189 2.59979625578436 2.59979625578436 3.36487301352577 2.59979625578436 4.56524049308941 2.59979625578436 2.59979625578436 2.59979625578436 2.59979625578436 3.8782200087698 3.27550176493931 2.59979625578436 3.88651700217446 2.59979625578436 3.59116851611698 2.59979625578436 2.59979625578436 4.15182117144276 2.59979625578436 4.32698450088052 2.59979625578436 2.59979625578436 2.59979625578436 2.59979625578436 3.6767139055283 2.59979625578436 2.59979625578436 2.59979625578436 2.59979625578436 3.08920714372086 3.38172702084249 2.59979625578436 3.73239061372913 2.59979625578436 2.59979625578436 3.36314563101168 2.59979625578436 3.58442279894073 2.59979625578436 3.89899984455183 2.59979625578436 2.59979625578436 2.59979625578436 2.59979625578436 4.7671279082194 2.59979625578436 2.59979625578436 4.14276771031152 2.59979625578436 3.33926872403034 2.59979625578436 2.59979625578436 3.19755199553219 2.59979625578436 3.69143643247701 2.59979625578436 2.59979625578436 2.59979625578436 2.59979625578436 3.31617825122147 2.59979625578436 2.59979625578436 4.23902730786408 3.19855137885276 3.13091120944092 3.18485473878746 2.59979625578436 2.59979625578436 3.29190677361545 3.04596543434785 2.59979625578436 2.59979625578436 2.59979625578436 3.86133721065845 3.23299208811065 3.13368629208698 3.54425400981323 2.59979625578436 2.59979625578436 2.59979625578436 3.48788424575146 3.25651977128008 2.59979625578436 5.63251279090123 3.30170228463906 4.68217009982302 2.59979625578436 2.59979625578436 3.62970343240219 2.59979625578436 4.2539232495434 2.59979625578436 2.59979625578436 2.59979625578436 2.59979625578436 2.59979625578436 2.59979625578436 2.59979625578436 3.37410327500007 2.59979625578436 3.90368248036785 2.59979625578436 2.59979625578436 4.16008812385646 3.12404357264528 3.83185023614716 3.13896247932804 2.59979625578436 2.59979625578436 3.04736748769776 4.22475758656321 3.22666753937026 2.59979625578436 4.02101088077978 2.59979625578436 4.06654058404942 2.59979625578436 2.59979625578436 2.59979625578436 3.09661102337773 3.34921949652031 3.30442840010922 2.59979625578436 4.21403476247561 2.59979625578436 2.59979625578436 2.59979625578436 2.59979625578436 2.59979625578436 3.33689537073237 4.79617363451547 2.59979625578436 2.59979625578436 3.22721475254557 3.10526400266323 4.75138829484238 2.59979625578436 2.59979625578436 4.94107681681425 3.93032668239966 3.47359458653169 3.27177532694313 2.59979625578436 4.63794035180029 2.59979625578436 4.36326495310883 3.09463790016529 2.59979625578436 2.59979625578436 2.59979625578436 3.89343169435146 2.59979625578436 2.59979625578436 3.65775448958064 2.59979625578436 3.66733840740105 2.59979625578436 3.09490341468928 2.59979625578436 3.6259675130652 3.11225860773288 3.52425320467527 2.59979625578436 2.59979625578436 3.1839706467237 2.59979625578436 3.69810982247138 2.59979625578436 2.59979625578436 4.97267179469575 3.36204250988082 3.66051916203669 4.08372120898946 2.59979625578436 3.23796702278507 3.71380891902958 2.59979625578436 2.59979625578436 2.59979625578436 2.59979625578436 2.59979625578436 3.22990884353066 3.43352024351822 2.59979625578436 3.22155548070353 3.54082805027927 3.34310554963969 2.59979625578436 2.59979625578436 4.13918345243204 2.59979625578436 3.85308277363896 2.59979625578436 3.15066378465705 2.59979625578436 2.59979625578436 3.72457378252218 2.59979625578436 4.33097638437101 3.6755733418522 3.14773248614781 5.00813967913544 2.59979625578436 2.59979625578436 3.49579071812971 2.59979625578436 3.23953822414247 2.59979625578436 2.59979625578436 4.16372169111882 2.59979625578436 2.59979625578436 2.59979625578436 2.59979625578436 5.43360944591403 2.59979625578436 3.81948308357673 2.59979625578436 2.59979625578436 3.30409561387671 2.59979625578436 3.18330204680804 2.59979625578436 2.59979625578436 4.69941935171913 2.59979625578436 3.34680674814643 3.34444953840647 3.35469425889052 2.59979625578436 2.59979625578436 4.40711821045092 3.36223058634014 2.59979625578436 3.64215591805989 2.59979625578436 3.05120239547897 3.51255789156111 2.59979625578436 3.81894487985072 2.59979625578436 3.3002224879288 3.41195457515195 2.59979625578436 3.70421691680118 2.59979625578436 3.34233340375088 2.59979625578436 3.25006177786541 2.59979625578436 2.59979625578436 2.59979625578436 3.12117286708181 2.59979625578436 2.59979625578436 5.0203920245144 2.59979625578436 3.4239887387881 2.59979625578436 2.59979625578436 2.59979625578436 2.59979625578436 4.17644080456929 2.59979625578436 2.59979625578436 3.75271796694547 2.59979625578436 4.3571817689802 2.59979625578436 2.59979625578436 4.63914738998385 2.59979625578436 3.01265836496538 2.59979625578436 3.52235664790499 2.59979625578436 2.59979625578436 3.83516092794187 2.59979625578436 2.59979625578436 2.59979625578436 2.59979625578436 2.59979625578436 2.59979625578436 2.59979625578436 3.71937030295794 2.59979625578436 3.99099591425503 2.59979625578436 2.59979625578436 2.59979625578436 2.59979625578436 3.48455101835497 2.59979625578436 3.059035661787 2.59979625578436 3.28948764884999 4.35665641725013 2.59979625578436 2.59979625578436 3.6723757901802 2.59979625578436 4.29626661783251 2.59979625578436 2.59979625578436 3.87841040353765 2.59979625578436 3.80703411409898 2.59979625578436 2.59979625578436 3.37365795353155 2.59979625578436 3.69910981001619 2.59979625578436 2.59979625578436 3.79558990087403 2.59979625578436 3.24895042512516 2.59979625578436 3.09559387004943 5.30183831171217 2.59979625578436 3.33771173039697 2.59979625578436 2.59979625578436 3.6545474172736 2.59979625578436 2.59979625578436 2.59979625578436 2.59979625578436 3.46923753091554 2.59979625578436 2.59979625578436 2.59979625578436 2.59979625578436 3.97181638228956 3.66929908841205 4.07785618513684 2.59979625578436 2.59979625578436 2.59979625578436 2.59979625578436 3.91654335422461 2.59979625578436 2.59979625578436 2.59979625578436 2.59979625578436 3.12984163088293 3.42544384608713 2.59979625578436 2.59979625578436
Manes.17G034300.v6.1 2.59979625578436 2.59979625578436 2.59979625578436 2.59979625578436 2.59979625578436 2.59979625578436 2.59979625578436 2.59979625578436 2.59979625578436 2.59979625578436 2.59979625578436 2.59979625578436 2.59979625578436 2.59979625578436 2.59979625578436 2.59979625578436 2.59979625578436 2.59979625578436 2.59979625578436 2.59979625578436 2.59979625578436 2.59979625578436 2.59979625578436 2.59979625578436 2.59979625578436 2.59979625578436 2.59979625578436 2.59979625578436 2.59979625578436 2.59979625578436 2.59979625578436 2.59979625578436 2.59979625578436 2.59979625578436 2.59979625578436 2.59979625578436 2.59979625578436 2.59979625578436 2.59979625578436 2.59979625578436 2.59979625578436 2.59979625578436 2.59979625578436 2.59979625578436 2.59979625578436 2.59979625578436 2.59979625578436 2.59979625578436 2.59979625578436 2.59979625578436 2.59979625578436 2.59979625578436 2.59979625578436 2.59979625578436 2.59979625578436 2.59979625578436 2.59979625578436 2.59979625578436 2.59979625578436 2.59979625578436 2.59979625578436 2.59979625578436 2.59979625578436 2.59979625578436 2.59979625578436 2.59979625578436 2.59979625578436 2.59979625578436 2.59979625578436 2.59979625578436 2.59979625578436 2.59979625578436 2.59979625578436 2.59979625578436 2.59979625578436 2.59979625578436 2.59979625578436 2.59979625578436 2.59979625578436 2.59979625578436 2.59979625578436 2.59979625578436 2.59979625578436 2.59979625578436 2.59979625578436 2.59979625578436 2.59979625578436 2.59979625578436 2.59979625578436 2.59979625578436 2.59979625578436 2.59979625578436 2.59979625578436 2.59979625578436 2.59979625578436 2.59979625578436 2.59979625578436 2.59979625578436 2.59979625578436 2.59979625578436 2.59979625578436 2.59979625578436 2.59979625578436 2.59979625578436 2.59979625578436 2.59979625578436 2.59979625578436 2.59979625578436 2.59979625578436 2.59979625578436 2.59979625578436 2.59979625578436 2.59979625578436 2.59979625578436 2.59979625578436 2.59979625578436 2.59979625578436 2.59979625578436 2.59979625578436 2.59979625578436 2.59979625578436 2.59979625578436 2.59979625578436 2.59979625578436 2.59979625578436 2.59979625578436 2.59979625578436 2.59979625578436 2.59979625578436 2.59979625578436 2.59979625578436 2.59979625578436 2.59979625578436 2.59979625578436 2.59979625578436 2.59979625578436 2.59979625578436 2.59979625578436 2.59979625578436 2.59979625578436 2.59979625578436 2.59979625578436 2.59979625578436 2.59979625578436 2.59979625578436 2.59979625578436 2.59979625578436 2.59979625578436 2.59979625578436 2.59979625578436 2.59979625578436 2.59979625578436 2.59979625578436 2.59979625578436 2.59979625578436 2.59979625578436 2.59979625578436 2.59979625578436 2.59979625578436 2.59979625578436 2.59979625578436 2.59979625578436 2.59979625578436 2.59979625578436 2.59979625578436 2.59979625578436 2.59979625578436 2.59979625578436 2.59979625578436 2.59979625578436 2.59979625578436 2.59979625578436 2.59979625578436 2.59979625578436 2.59979625578436 2.59979625578436 2.59979625578436 2.59979625578436 2.59979625578436 2.59979625578436 2.59979625578436 2.59979625578436 2.59979625578436 2.59979625578436 2.59979625578436 2.59979625578436 2.59979625578436 2.59979625578436 2.59979625578436 2.59979625578436 2.59979625578436 2.59979625578436 2.59979625578436 2.59979625578436 2.59979625578436 2.59979625578436 2.59979625578436 2.59979625578436 2.59979625578436 2.59979625578436 2.59979625578436 2.59979625578436 2.59979625578436 2.59979625578436 2.59979625578436 2.59979625578436 2.59979625578436 2.59979625578436 2.59979625578436 2.59979625578436 2.59979625578436 2.59979625578436 2.59979625578436 2.59979625578436 2.59979625578436 2.59979625578436 2.59979625578436 2.59979625578436 2.59979625578436 2.59979625578436 2.59979625578436 2.59979625578436 2.59979625578436 2.59979625578436 2.59979625578436 2.59979625578436 2.59979625578436 2.59979625578436 2.59979625578436 2.59979625578436 2.59979625578436 2.59979625578436 2.59979625578436 2.59979625578436 2.59979625578436 2.59979625578436 2.59979625578436 2.59979625578436 2.59979625578436 2.59979625578436 2.59979625578436 2.59979625578436 2.59979625578436 2.59979625578436 2.59979625578436 2.59979625578436 2.59979625578436 2.59979625578436 2.59979625578436 2.59979625578436 2.59979625578436 2.59979625578436 2.59979625578436 2.59979625578436 2.59979625578436 2.59979625578436 2.59979625578436 2.59979625578436 2.59979625578436 2.59979625578436 2.59979625578436 2.59979625578436 2.59979625578436 2.59979625578436 2.59979625578436 2.59979625578436 2.59979625578436 2.59979625578436 2.59979625578436 2.59979625578436 2.59979625578436 2.59979625578436 2.59979625578436 2.59979625578436 2.59979625578436 2.59979625578436 2.59979625578436 2.59979625578436 2.59979625578436 2.59979625578436 2.59979625578436 2.59979625578436 2.59979625578436 2.59979625578436 2.59979625578436 2.59979625578436 2.59979625578436 2.59979625578436 2.59979625578436 2.59979625578436 2.59979625578436 2.59979625578436 2.59979625578436 2.59979625578436 2.59979625578436 2.59979625578436 2.59979625578436 2.59979625578436 2.59979625578436 2.59979625578436 2.59979625578436 2.59979625578436 2.59979625578436 2.59979625578436 2.59979625578436 2.59979625578436 2.59979625578436 2.59979625578436 2.59979625578436 2.59979625578436 2.59979625578436 2.59979625578436 2.59979625578436 2.59979625578436 2.59979625578436 2.59979625578436 2.59979625578436 2.59979625578436 2.59979625578436 2.59979625578436 2.59979625578436 2.59979625578436 2.59979625578436 2.59979625578436 2.59979625578436 2.59979625578436 2.59979625578436 2.59979625578436 2.59979625578436 2.59979625578436 2.59979625578436 2.59979625578436 2.59979625578436 2.59979625578436 2.59979625578436 2.59979625578436 2.59979625578436 2.59979625578436 2.59979625578436 2.59979625578436 2.59979625578436 2.59979625578436 2.59979625578436 2.59979625578436 2.59979625578436 2.59979625578436 2.59979625578436 2.59979625578436 2.59979625578436 2.59979625578436 2.59979625578436 2.59979625578436 2.59979625578436 2.59979625578436 2.59979625578436 2.59979625578436 2.59979625578436 2.59979625578436 2.59979625578436 2.59979625578436 2.59979625578436 2.59979625578436 2.59979625578436 2.59979625578436 2.59979625578436 2.59979625578436 2.59979625578436 2.59979625578436 2.59979625578436 2.59979625578436 2.59979625578436 2.59979625578436 2.59979625578436 2.59979625578436 2.59979625578436 2.59979625578436 2.59979625578436 2.59979625578436 2.59979625578436 2.59979625578436 2.59979625578436 2.59979625578436 2.59979625578436 2.59979625578436 2.59979625578436 2.59979625578436 2.59979625578436 2.59979625578436 2.59979625578436 2.59979625578436 2.59979625578436 2.59979625578436 2.59979625578436 2.59979625578436 2.59979625578436 2.59979625578436 2.59979625578436 2.59979625578436 2.59979625578436 2.59979625578436 2.59979625578436 2.59979625578436 2.59979625578436 2.59979625578436 2.59979625578436 2.59979625578436 2.59979625578436 2.59979625578436 2.59979625578436 2.59979625578436 2.59979625578436 2.59979625578436 2.59979625578436 2.59979625578436 2.59979625578436 2.59979625578436 2.59979625578436 2.59979625578436 2.59979625578436 2.59979625578436 2.59979625578436 2.59979625578436 2.59979625578436 2.59979625578436 2.59979625578436 2.59979625578436 2.59979625578436 2.59979625578436 2.59979625578436 2.59979625578436 2.59979625578436 2.59979625578436 2.59979625578436 2.59979625578436 2.59979625578436 2.59979625578436 2.59979625578436 2.59979625578436 2.59979625578436 2.59979625578436 2.59979625578436 2.59979625578436 2.59979625578436 2.59979625578436 2.59979625578436 2.59979625578436 2.59979625578436 2.59979625578436 2.59979625578436 2.59979625578436 2.59979625578436 2.59979625578436 2.59979625578436 2.59979625578436 2.59979625578436 2.59979625578436 2.59979625578436 2.59979625578436 2.59979625578436 2.59979625578436 2.59979625578436 2.59979625578436 2.59979625578436 2.59979625578436 2.59979625578436 2.59979625578436 2.59979625578436 2.59979625578436 2.59979625578436 2.59979625578436 2.59979625578436 2.59979625578436 2.59979625578436 2.59979625578436 2.59979625578436 2.59979625578436 2.59979625578436 2.59979625578436 2.59979625578436 2.59979625578436 2.59979625578436 2.59979625578436 2.59979625578436 2.59979625578436 2.59979625578436 2.59979625578436 2.59979625578436 2.59979625578436 2.59979625578436 2.59979625578436 2.59979625578436 2.59979625578436 2.59979625578436 2.59979625578436 2.59979625578436 2.59979625578436 2.59979625578436 2.59979625578436 2.59979625578436 2.59979625578436 2.59979625578436 2.59979625578436 2.59979625578436 2.59979625578436 2.59979625578436 2.59979625578436 2.59979625578436 2.59979625578436 2.59979625578436 2.59979625578436 2.59979625578436 2.59979625578436 2.59979625578436 2.59979625578436 2.59979625578436 2.59979625578436 2.59979625578436 2.59979625578436 2.59979625578436 2.59979625578436 2.59979625578436 2.59979625578436 2.59979625578436 2.59979625578436 2.59979625578436 2.59979625578436 2.59979625578436 2.59979625578436 2.59979625578436 2.59979625578436 2.59979625578436 2.59979625578436 2.59979625578436 2.59979625578436 2.59979625578436 2.59979625578436 2.59979625578436 2.59979625578436 2.59979625578436 2.59979625578436 2.59979625578436 2.59979625578436 2.59979625578436 2.59979625578436 2.59979625578436 2.59979625578436 2.59979625578436 2.59979625578436 2.59979625578436 2.59979625578436 2.59979625578436 2.59979625578436 2.59979625578436 2.59979625578436 2.59979625578436 2.59979625578436 2.59979625578436 2.59979625578436 2.59979625578436 2.59979625578436 2.59979625578436 2.59979625578436 2.59979625578436 2.59979625578436 2.59979625578436 2.59979625578436 2.59979625578436 2.59979625578436 2.59979625578436 2.59979625578436 2.59979625578436 2.59979625578436 2.59979625578436 2.59979625578436 2.59979625578436 2.59979625578436 2.59979625578436 2.59979625578436 2.59979625578436 2.59979625578436 2.59979625578436 2.59979625578436 2.59979625578436 2.59979625578436 2.59979625578436 2.59979625578436 2.59979625578436 2.59979625578436 2.59979625578436 2.59979625578436 2.59979625578436 2.59979625578436 2.59979625578436 2.59979625578436 2.59979625578436 2.59979625578436 2.59979625578436 2.59979625578436 2.59979625578436 2.59979625578436 2.59979625578436 2.59979625578436 2.59979625578436 2.59979625578436 2.59979625578436 2.59979625578436 2.59979625578436 2.59979625578436 2.59979625578436 2.59979625578436 2.59979625578436 2.59979625578436 2.59979625578436 2.59979625578436 2.59979625578436 2.59979625578436 2.59979625578436 2.59979625578436 2.59979625578436 2.59979625578436 2.59979625578436 2.59979625578436 2.59979625578436 2.59979625578436 2.59979625578436 2.59979625578436 2.59979625578436 2.59979625578436 2.59979625578436 2.59979625578436 2.59979625578436 2.59979625578436 2.59979625578436 2.59979625578436 2.59979625578436 2.59979625578436 2.59979625578436 2.59979625578436 2.59979625578436 2.59979625578436 2.59979625578436 2.59979625578436 2.59979625578436 2.59979625578436 2.59979625578436 2.59979625578436 2.59979625578436 2.59979625578436 2.59979625578436 2.59979625578436 2.59979625578436 2.59979625578436 2.59979625578436 2.59979625578436 2.59979625578436 2.59979625578436 2.59979625578436 2.59979625578436 2.59979625578436 2.59979625578436 2.59979625578436 2.59979625578436 2.59979625578436 2.59979625578436 2.59979625578436 2.59979625578436 2.59979625578436 2.59979625578436 2.59979625578436 2.59979625578436 2.59979625578436 2.59979625578436 2.59979625578436 2.59979625578436 2.59979625578436 2.59979625578436 2.59979625578436 2.59979625578436 2.59979625578436 2.59979625578436 2.59979625578436 2.59979625578436 2.59979625578436 2.59979625578436 2.59979625578436 2.59979625578436 2.59979625578436 2.59979625578436 2.59979625578436 2.59979625578436 2.59979625578436 2.59979625578436 2.59979625578436 2.59979625578436 2.59979625578436 2.59979625578436 2.59979625578436 2.59979625578436 2.59979625578436 2.59979625578436 2.59979625578436 2.59979625578436 2.59979625578436 2.59979625578436 2.59979625578436 2.59979625578436 2.59979625578436 2.59979625578436 2.59979625578436 2.59979625578436 2.59979625578436 2.59979625578436 2.59979625578436 2.59979625578436 2.59979625578436 2.59979625578436 2.59979625578436 2.59979625578436 2.59979625578436 2.59979625578436 2.59979625578436 2.59979625578436 2.59979625578436 2.59979625578436 2.59979625578436 2.59979625578436 2.59979625578436 2.59979625578436 2.59979625578436 2.59979625578436 2.59979625578436 2.59979625578436 2.59979625578436 2.59979625578436 2.59979625578436 2.59979625578436 2.59979625578436 2.59979625578436 2.59979625578436 2.59979625578436 2.59979625578436 2.59979625578436 2.59979625578436 2.59979625578436 2.59979625578436 2.59979625578436 2.59979625578436 2.59979625578436 2.59979625578436 2.59979625578436 2.59979625578436 2.59979625578436 2.59979625578436 2.59979625578436 2.59979625578436 3.27693951010367 2.59979625578436 2.59979625578436
Manes.17G034400.v6.1 2.59979625578436 2.59979625578436 2.59979625578436 2.59979625578436 2.59979625578436 2.59979625578436 2.59979625578436 2.59979625578436 2.59979625578436 2.59979625578436 2.59979625578436 2.59979625578436 2.59979625578436 2.59979625578436 2.59979625578436 2.59979625578436 2.59979625578436 2.59979625578436 2.59979625578436 2.59979625578436 2.59979625578436 2.59979625578436 2.59979625578436 2.59979625578436 2.59979625578436 2.59979625578436 2.59979625578436 2.59979625578436 2.59979625578436 2.59979625578436 2.59979625578436 2.59979625578436 2.59979625578436 2.59979625578436 2.59979625578436 2.59979625578436 2.59979625578436 2.59979625578436 2.59979625578436 2.59979625578436 2.59979625578436 2.59979625578436 2.59979625578436 2.59979625578436 2.59979625578436 2.59979625578436 2.59979625578436 2.59979625578436 2.59979625578436 2.59979625578436 2.59979625578436 2.59979625578436 2.59979625578436 2.59979625578436 2.59979625578436 2.59979625578436 2.59979625578436 2.59979625578436 2.59979625578436 2.59979625578436 2.59979625578436 2.59979625578436 2.59979625578436 2.59979625578436 2.59979625578436 2.59979625578436 2.59979625578436 2.59979625578436 2.59979625578436 2.59979625578436 2.59979625578436 2.59979625578436 2.59979625578436 2.59979625578436 2.59979625578436 2.59979625578436 2.59979625578436 2.59979625578436 2.59979625578436 2.59979625578436 2.59979625578436 2.59979625578436 2.59979625578436 2.59979625578436 2.59979625578436 2.59979625578436 2.59979625578436 2.59979625578436 2.59979625578436 2.59979625578436 2.59979625578436 2.59979625578436 2.59979625578436 2.59979625578436 2.59979625578436 2.59979625578436 2.59979625578436 2.59979625578436 2.59979625578436 2.59979625578436 2.59979625578436 2.59979625578436 2.59979625578436 2.59979625578436 2.59979625578436 2.59979625578436 2.59979625578436 2.59979625578436 2.59979625578436 2.59979625578436 2.59979625578436 2.59979625578436 2.59979625578436 2.59979625578436 2.59979625578436 2.59979625578436 2.59979625578436 2.59979625578436 2.59979625578436 2.59979625578436 2.59979625578436 2.59979625578436 2.59979625578436 2.59979625578436 2.59979625578436 2.59979625578436 2.59979625578436 2.59979625578436 2.59979625578436 2.59979625578436 2.59979625578436 2.59979625578436 2.59979625578436 2.59979625578436 2.59979625578436 2.59979625578436 2.59979625578436 2.59979625578436 2.59979625578436 2.59979625578436 2.59979625578436 2.59979625578436 2.59979625578436 2.59979625578436 2.59979625578436 2.59979625578436 2.59979625578436 2.59979625578436 2.59979625578436 2.59979625578436 2.59979625578436 2.59979625578436 2.59979625578436 2.59979625578436 2.59979625578436 2.59979625578436 2.59979625578436 2.59979625578436 2.59979625578436 2.59979625578436 2.59979625578436 2.59979625578436 2.59979625578436 2.59979625578436 2.59979625578436 2.59979625578436 2.59979625578436 2.59979625578436 2.59979625578436 2.59979625578436 2.59979625578436 2.59979625578436 2.59979625578436 2.59979625578436 2.59979625578436 2.59979625578436 2.59979625578436 2.59979625578436 2.59979625578436 2.59979625578436 2.59979625578436 2.59979625578436 2.59979625578436 2.59979625578436 2.59979625578436 2.59979625578436 2.59979625578436 2.59979625578436 2.59979625578436 2.59979625578436 2.59979625578436 2.59979625578436 2.59979625578436 2.59979625578436 2.59979625578436 2.59979625578436 2.59979625578436 2.59979625578436 2.59979625578436 2.59979625578436 2.59979625578436 2.59979625578436 2.59979625578436 2.59979625578436 2.59979625578436 2.59979625578436 2.59979625578436 2.59979625578436 2.59979625578436 2.59979625578436 2.59979625578436 2.59979625578436 2.59979625578436 2.59979625578436 2.59979625578436 2.59979625578436 2.59979625578436 2.59979625578436 2.59979625578436 2.59979625578436 2.59979625578436 2.59979625578436 2.59979625578436 2.59979625578436 2.59979625578436 2.59979625578436 2.59979625578436 2.59979625578436 2.59979625578436 2.59979625578436 2.59979625578436 2.59979625578436 2.59979625578436 2.59979625578436 2.59979625578436 2.59979625578436 2.59979625578436 2.59979625578436 2.59979625578436 2.59979625578436 2.59979625578436 2.59979625578436 2.59979625578436 2.59979625578436 2.59979625578436 2.59979625578436 2.59979625578436 2.59979625578436 2.59979625578436 2.59979625578436 2.59979625578436 2.59979625578436 2.59979625578436 2.59979625578436 2.59979625578436 2.59979625578436 2.59979625578436 2.59979625578436 2.59979625578436 2.59979625578436 2.59979625578436 2.59979625578436 2.59979625578436 2.59979625578436 2.59979625578436 2.59979625578436 2.59979625578436 2.59979625578436 2.59979625578436 2.59979625578436 2.59979625578436 2.59979625578436 2.59979625578436 2.59979625578436 2.59979625578436 2.59979625578436 2.59979625578436 2.59979625578436 2.59979625578436 2.59979625578436 2.59979625578436 2.59979625578436 2.59979625578436 2.59979625578436 2.59979625578436 2.59979625578436 2.59979625578436 2.59979625578436 2.59979625578436 2.59979625578436 2.59979625578436 2.59979625578436 2.59979625578436 2.59979625578436 2.59979625578436 2.59979625578436 2.59979625578436 2.59979625578436 2.59979625578436 2.59979625578436 2.59979625578436 2.59979625578436 2.59979625578436 2.59979625578436 2.59979625578436 2.59979625578436 2.59979625578436 2.59979625578436 2.59979625578436 2.59979625578436 2.59979625578436 2.59979625578436 2.59979625578436 2.59979625578436 2.59979625578436 2.59979625578436 2.59979625578436 2.59979625578436 2.59979625578436 2.59979625578436 2.59979625578436 2.59979625578436 2.59979625578436 2.59979625578436 2.59979625578436 2.59979625578436 2.59979625578436 2.59979625578436 2.59979625578436 2.59979625578436 2.59979625578436 2.59979625578436 2.59979625578436 2.59979625578436 2.59979625578436 2.59979625578436 2.59979625578436 2.59979625578436 2.59979625578436 2.59979625578436 2.59979625578436 2.59979625578436 2.59979625578436 2.59979625578436 2.59979625578436 2.59979625578436 2.59979625578436 2.59979625578436 2.59979625578436 2.59979625578436 2.59979625578436 2.59979625578436 2.59979625578436 2.59979625578436 2.59979625578436 2.59979625578436 2.59979625578436 2.59979625578436 2.59979625578436 2.59979625578436 2.59979625578436 2.59979625578436 2.59979625578436 2.59979625578436 2.59979625578436 2.59979625578436 2.59979625578436 2.59979625578436 2.59979625578436 2.59979625578436 2.59979625578436 2.59979625578436 2.59979625578436 2.59979625578436 2.59979625578436 2.59979625578436 2.59979625578436 2.59979625578436 2.59979625578436 2.59979625578436 2.59979625578436 2.59979625578436 2.59979625578436 2.59979625578436 2.59979625578436 2.59979625578436 2.59979625578436 2.59979625578436 2.59979625578436 2.59979625578436 2.59979625578436 2.59979625578436 2.59979625578436 2.59979625578436 2.59979625578436 2.59979625578436 2.59979625578436 2.59979625578436 2.59979625578436 2.59979625578436 2.59979625578436 2.59979625578436 2.59979625578436 2.59979625578436 2.59979625578436 2.59979625578436 2.59979625578436 2.59979625578436 2.59979625578436 2.59979625578436 2.59979625578436 2.59979625578436 2.59979625578436 2.59979625578436 2.59979625578436 2.59979625578436 2.59979625578436 2.59979625578436 2.59979625578436 2.59979625578436 2.59979625578436 2.59979625578436 2.59979625578436 2.59979625578436 2.59979625578436 2.59979625578436 2.59979625578436 2.59979625578436 2.59979625578436 2.59979625578436 2.59979625578436 2.59979625578436 2.59979625578436 2.59979625578436 2.59979625578436 2.59979625578436 2.59979625578436 2.59979625578436 2.59979625578436 2.59979625578436 2.59979625578436 2.59979625578436 2.59979625578436 2.59979625578436 2.59979625578436 2.59979625578436 2.59979625578436 2.59979625578436 2.59979625578436 2.59979625578436 2.59979625578436 2.59979625578436 2.59979625578436 2.59979625578436 2.59979625578436 2.59979625578436 2.59979625578436 2.59979625578436 2.59979625578436 2.59979625578436 2.59979625578436 2.59979625578436 2.59979625578436 2.59979625578436 2.59979625578436 2.59979625578436 2.59979625578436 2.59979625578436 2.59979625578436 2.59979625578436 2.59979625578436 2.59979625578436 2.59979625578436 2.59979625578436 2.59979625578436 2.59979625578436 2.59979625578436 2.59979625578436 2.59979625578436 2.59979625578436 2.59979625578436 2.59979625578436 2.59979625578436 2.59979625578436 2.59979625578436 2.59979625578436 2.59979625578436 2.59979625578436 2.59979625578436 2.59979625578436 2.59979625578436 2.59979625578436 2.59979625578436 2.59979625578436 2.59979625578436 2.59979625578436 2.59979625578436 2.59979625578436 2.59979625578436 2.59979625578436 2.59979625578436 2.59979625578436 2.59979625578436 2.59979625578436 2.59979625578436 2.59979625578436 2.59979625578436 2.59979625578436 2.59979625578436 2.59979625578436 2.59979625578436 2.59979625578436 2.59979625578436 2.59979625578436 2.59979625578436 2.59979625578436 2.59979625578436 2.59979625578436 2.59979625578436 2.59979625578436 2.59979625578436 2.59979625578436 2.59979625578436 2.59979625578436 2.59979625578436 2.59979625578436 2.59979625578436 2.59979625578436 2.59979625578436 2.59979625578436 2.59979625578436 2.59979625578436 2.59979625578436 2.59979625578436 2.59979625578436 2.59979625578436 2.59979625578436 2.59979625578436 2.59979625578436 2.59979625578436 2.59979625578436 2.59979625578436 2.59979625578436 2.59979625578436 2.59979625578436 2.59979625578436 2.59979625578436 2.59979625578436 2.59979625578436 2.59979625578436 2.59979625578436 2.59979625578436 2.59979625578436 2.59979625578436 2.59979625578436 2.59979625578436 2.59979625578436 2.59979625578436 2.59979625578436 2.59979625578436 2.59979625578436 2.59979625578436 2.59979625578436 2.59979625578436 2.59979625578436 2.59979625578436 2.59979625578436 2.59979625578436 2.59979625578436 2.59979625578436 2.59979625578436 2.59979625578436 2.59979625578436 2.59979625578436 2.59979625578436 2.59979625578436 2.59979625578436 2.59979625578436 2.59979625578436 2.59979625578436 2.59979625578436 2.59979625578436 2.59979625578436 2.59979625578436 2.59979625578436 2.59979625578436 2.59979625578436 2.59979625578436 2.59979625578436 2.59979625578436 2.59979625578436 2.59979625578436 2.59979625578436 2.59979625578436 2.59979625578436 2.59979625578436 2.59979625578436 2.59979625578436 2.59979625578436 2.59979625578436 2.59979625578436 2.59979625578436 2.59979625578436 2.59979625578436 2.59979625578436 2.59979625578436 2.59979625578436 2.59979625578436 2.59979625578436 2.59979625578436 2.59979625578436 2.59979625578436 2.59979625578436 2.59979625578436 2.59979625578436 2.59979625578436 2.59979625578436 2.59979625578436 2.59979625578436 2.59979625578436 2.59979625578436 2.59979625578436 2.59979625578436 2.59979625578436 2.59979625578436 2.59979625578436 2.59979625578436 2.59979625578436 2.59979625578436 2.59979625578436 2.59979625578436 2.59979625578436 2.59979625578436 2.59979625578436 2.59979625578436 2.59979625578436 2.59979625578436 2.59979625578436 2.59979625578436 2.59979625578436 2.59979625578436 2.59979625578436 2.59979625578436 2.59979625578436 2.59979625578436 2.59979625578436 2.59979625578436 2.59979625578436 2.59979625578436 2.59979625578436 2.59979625578436 2.59979625578436 2.59979625578436 2.59979625578436 2.59979625578436 2.59979625578436 2.59979625578436 2.59979625578436 2.59979625578436 2.59979625578436 2.59979625578436 2.59979625578436 2.59979625578436 2.59979625578436 2.59979625578436 2.59979625578436 2.59979625578436 2.59979625578436 2.59979625578436 2.59979625578436 2.59979625578436 2.59979625578436 2.59979625578436 2.59979625578436 2.59979625578436 2.59979625578436 2.59979625578436 2.59979625578436 2.59979625578436 2.59979625578436 2.59979625578436 2.59979625578436 2.59979625578436 2.59979625578436 2.59979625578436 2.59979625578436 2.59979625578436 2.59979625578436 2.59979625578436 2.59979625578436 2.59979625578436 2.59979625578436 2.59979625578436 2.59979625578436 2.59979625578436 2.59979625578436 2.59979625578436 2.59979625578436 2.59979625578436 2.59979625578436 2.59979625578436 2.59979625578436 2.59979625578436 2.59979625578436 2.59979625578436 2.59979625578436 2.59979625578436 2.59979625578436 2.59979625578436 2.59979625578436 2.59979625578436 2.59979625578436 2.59979625578436 2.59979625578436 2.59979625578436 2.59979625578436 2.59979625578436 2.59979625578436 3.13558510809591 2.59979625578436 2.59979625578436 2.59979625578436 2.59979625578436 2.59979625578436 2.59979625578436 2.59979625578436 2.59979625578436 2.59979625578436 2.59979625578436 2.59979625578436 2.59979625578436 2.59979625578436 2.59979625578436 2.59979625578436 2.59979625578436 2.59979625578436 2.59979625578436 2.59979625578436 2.59979625578436 2.59979625578436 2.59979625578436 2.59979625578436 2.59979625578436 2.59979625578436 2.59979625578436 2.59979625578436 2.59979625578436 2.59979625578436 2.59979625578436 2.59979625578436 2.59979625578436 2.59979625578436 2.59979625578436 2.59979625578436 2.59979625578436 2.59979625578436 2.59979625578436 2.59979625578436
Manes.17G034500.v6.1 2.59979625578436 3.70064765159346 3.03047684732533 3.12519089239347 2.59979625578436 2.59979625578436 3.69688139237258 5.60864146235664 3.68641773527526 2.59979625578436 3.05243133298284 3.04561120384308 3.62046441831223 2.59979625578436 2.59979625578436 2.59979625578436 4.48186500975861 5.80721903688476 2.59979625578436 2.59979625578436 2.59979625578436 4.36057313477778 3.13138655775315 2.59979625578436 2.59979625578436 4.11052264858323 3.3913280554543 6.37488731086831 3.78836439742839 2.59979625578436 2.59979625578436 3.49600148751274 2.59979625578436 2.59979625578436 2.59979625578436 2.59979625578436 3.56670918754148 6.33870580888587 3.27237941274458 3.15137780479602 3.23201493111793 4.39599235985475 3.18911703177846 3.76574463858324 3.19842031549437 3.20086796870012 3.78296404426844 6.30512853600018 2.59979625578436 2.59979625578436 3.319570586726 3.25791388366613 3.34120921178698 2.59979625578436 2.59979625578436 3.28257618553174 3.72490722702518 2.59979625578436 2.59979625578436 3.14040437654277 3.71856906465735 3.65578745514055 3.81153240774204 2.59979625578436 2.59979625578436 2.59979625578436 3.84012865035944 5.50755940635545 2.59979625578436 3.36088296270151 2.59979625578436 3.64489095823978 4.4848100761916 4.68113159220027 2.59979625578436 3.76998510658159 3.33639421091845 4.71733114850645 2.59979625578436 3.10989770956048 3.62413774721054 4.30215742048669 6.3749459890692 2.59979625578436 2.59979625578436 2.59979625578436 2.59979625578436 5.0364247326896 2.59979625578436 2.59979625578436 3.5115007869912 3.14815201337652 6.47426245269935 3.10301656909335 2.59979625578436 2.59979625578436 2.59979625578436 2.59979625578436 3.85652012136787 2.59979625578436 2.59979625578436 3.60218563771027 3.6032494770633 3.27304933687551 2.59979625578436 3.73453100833969 2.59979625578436 3.41112097857933 6.39236530332261 3.12799011821841 3.30153397352435 2.59979625578436 3.23406369003861 3.27950361820524 2.59979625578436 2.59979625578436 2.59979625578436 3.88131722981425 4.97620419670994 2.59979625578436 2.59979625578436 2.59979625578436 3.09809346900321 4.47404478420132 3.03316965666899 3.71922188825181 2.59979625578436 3.80456736897007 4.73248058554761 3.14854429515482 2.59979625578436 2.59979625578436 3.0212344291614 3.94159101346546 2.59979625578436 3.44340296313251 2.59979625578436 3.08196755351891 6.56179916172274 2.59979625578436 2.59979625578436 2.59979625578436 3.39336865034197 3.55806038569829 2.59979625578436 2.59979625578436 2.59979625578436 3.24166522631322 3.53360745109231 2.59979625578436 4.26548708096564 2.59979625578436 4.03763218464974 3.97060111953133 2.59979625578436 2.59979625578436 3.3572885702161 3.02884003678921 5.15560696467744 3.11353869906184 2.59979625578436 3.04070355142447 3.51663380570461 3.74124744451025 2.59979625578436 2.59979625578436 2.59979625578436 3.82470967320017 2.59979625578436 3.31819734655646 3.17915297907334 2.59979625578436 3.34034589785326 3.39684887833031 3.10734665489403 2.59979625578436 2.59979625578436 2.59979625578436 4.21492877027311 2.59979625578436 2.59979625578436 3.4750818543346 3.33758649024277 4.06742351644114 2.59979625578436 2.59979625578436 3.16817936116962 3.37236691198058 3.52618023350629 3.03334130892695 2.59979625578436 3.56350479990528 3.50135233378827 3.81782068538594 3.76457028639514 3.00601590298794 3.09039111622633 3.35732401866502 4.1617835716966 6.4585927251642 3.0979139950087 3.32419446547007 2.59979625578436 4.09050093143674 3.32619170863699 3.47906877077808 3.41151332783018 3.48186864689569 3.41353882279526 4.48701275189615 3.19875009976656 2.59979625578436 3.17888988534499 4.12801552226105 6.53638303317707 2.59979625578436 2.59979625578436 3.3545076278657 5.97145614305537 7.65809754817875 3.3496085626079 3.27218266265049 2.59979625578436 3.98768140496578 5.60756207075374 3.56356945436749 2.59979625578436 3.87965913939567 2.59979625578436 5.79188503776328 3.34176463353204 3.40474794282282 3.12315809278075 5.39836653609501 5.74003965497014 3.64088381960222 2.59979625578436 4.11932663603879 3.76171483623071 4.39847813267599 3.5030039551816 2.59979625578436 3.52816261913287 3.26876126171489 6.75364420536256 3.64798288640125 2.59979625578436 2.59979625578436 2.59979625578436 6.21475193731504 2.59979625578436 2.59979625578436 2.59979625578436 3.99488964001348 5.30821890590825 2.59979625578436 5.07827029939679 4.09760074552466 4.16829318121095 5.57348043171676 3.49175676901494 3.15498124947046 2.59979625578436 3.23387456029662 6.14877135543315 3.48326144687435 3.62594502586951 3.40605524568637 4.41633021005739 7.43132316516253 3.22228357111191 2.59979625578436 2.59979625578436 4.25074741121671 6.40385726631272 3.41181455865871 2.59979625578436 2.59979625578436 2.59979625578436 5.0813015187718 5.04533132192269 2.59979625578436 3.94850587401253 3.69385719839574 3.17647007763899 6.79611544926494 4.57438918095299 2.59979625578436 3.46047366396977 4.87366397720267 5.07422389788049 2.59979625578436 3.94020538747076 3.43641674032279 6.08560724753017 4.9628287731299 3.45882666299881 3.08962850859985 3.87727191442339 5.31439322726201 6.03260447868785 4.19900678068076 3.27020841900006 3.92832661123559 6.68878245895509 6.12764888565516 3.66435385101226 3.40968187193882 2.59979625578436 5.1200508232889 6.53957282632432 2.59979625578436 3.02411260142883 4.20887020349336 5.48089980182372 5.96221772761562 3.98940681422073 3.20827003153473 4.60652808486095 6.29950767031254 6.55858105120973 4.20268331504518 2.59979625578436 4.46989062598209 6.0738660342698 6.3696520515624 3.29274630253399 3.08857273903009 2.59979625578436 3.94754652835282 7.77293098274865 3.79637674302476 2.59979625578436 3.51786239715108 4.54426501172953 5.14422813122038 3.9019430405112 4.02619953082338 2.59979625578436 2.59979625578436 6.55588377832427 2.59979625578436 3.34915287415242 3.6291041059735 5.01367982512967 3.66820388359967 3.0961917105276 3.40627957054017 2.59979625578436 4.02220527551592 5.34613446042183 3.79703594294614 3.3860634446461 3.63688284357859 5.45313727004483 5.38581320167703 4.81090019525244 3.24897275233119 5.13729820327873 5.76282496022559 7.15102851236944 3.44886050587142 3.22380152582246 2.59979625578436 3.34338385331662 5.53185501180573 4.17269210798443 3.81933528813022 2.59979625578436 4.61669516804453 6.95054628591454 2.59979625578436 3.68209076667673 3.09519307076167 3.35883779744775 3.63197870718994 3.29914297901095 3.51825997083232 3.02689750774351 3.44977478267563 3.36612465035371 4.05526561712893 4.32512602098248 3.91442023250596 3.09253880012922 4.39510987592348 7.62074086169265 3.49030898711636 2.59979625578436 3.49604567278014 3.7795183689851 2.59979625578436 2.59979625578436 4.55720408687157 4.58713834514446 5.09033260165601 4.24374262320084 3.12088499837687 2.59979625578436 3.88470582115985 3.75208894865734 8.78728333399349 3.29247100215013 4.23067941863963 3.39758033565916 3.98434059593289 7.31435425061466 4.0154694072416 3.11933717459368 2.59979625578436 3.74177090403687 3.41054618312097 3.12339831546568 2.59979625578436 3.25899884065111 4.41508978927913 7.29488737955802 3.27550176493931 3.6456884204348 3.25894527343764 3.48895088648259 5.58287610300862 2.59979625578436 4.25911027273115 3.90895482947539 3.75272400586493 6.4004456357145 3.77736303902442 2.59979625578436 5.03062597822267 7.05280238203267 6.54975546858034 3.53215864031854 3.35334699951933 3.58226589904918 7.18598651650292 7.05519924984563 3.69286530377354 3.43507825794058 4.38172805358492 6.83231179862816 7.21163256888701 2.59979625578436 3.19302232415317 4.47308998481192 6.5038036904579 4.87133316523019 2.59979625578436 2.59979625578436 3.41665666789317 5.70242089440411 5.76104273755049 3.47810055175345 2.59979625578436 2.59979625578436 6.74586684922348 6.50250008833187 3.19467141427376 3.07142817417063 4.1211669208224 5.86776733150188 6.33666031110728 2.59979625578436 2.59979625578436 3.40388052538003 5.67966768159925 5.85857316097162 3.72538479952717 3.07210468251341 6.13171737804953 3.19855137885276 5.23797605632151 6.19521846417311 4.06576216325702 4.2612363289914 2.59979625578436 3.36660907200873 5.1867515694713 3.04937180421191 3.37057561147686 3.73493837918575 3.48836367183064 5.43233942086099 2.59979625578436 3.09344190010374 4.34168363524065 2.59979625578436 6.4124411598823 3.25651977128008 3.48331719498716 3.38077863823906 3.45536328277789 3.37602505743054 3.96751116207278 4.44987542433753 2.59979625578436 4.38165808122808 3.53954419752657 3.40083590865166 4.02344476662737 3.32965303865418 3.58245152509485 3.33126977399767 3.58227561620931 3.34135829939782 3.1505585915272 3.78036332938571 3.71192966921496 2.59979625578436 3.11793268627682 3.32444621738729 3.63191729296878 3.11545540883735 3.9812287858712 2.59979625578436 2.59979625578436 3.90312629524332 6.71408109191536 3.22666753937026 3.56844582822542 2.59979625578436 4.14202579378601 4.22405587649224 3.1975645660093 3.37725547101701 2.59979625578436 4.73990501152206 5.57282265314408 2.59979625578436 3.43317001835428 3.28720428082605 4.8386661458083 7.91744192081514 3.36940304494811 3.18881389019315 3.67704188197736 4.8813849947124 3.29025677866774 4.036607677163 4.56514379325141 2.59979625578436 4.38473051787695 3.49793255112151 3.52822474440109 3.04131369721671 2.59979625578436 4.42472340312659 6.18496642872782 3.27177532694313 2.59979625578436 2.59979625578436 4.35762904392288 3.5448296117227 4.29373664422248 3.2328387430116 2.59979625578436 3.2492902597039 3.39613763158741 3.63105841186316 3.42095857459416 3.21960951687133 4.05677849293934 3.32032749209579 4.17504439485885 3.29663103898979 3.61641427842445 2.59979625578436 3.72313740150032 5.30465896455789 2.59979625578436 2.59979625578436 2.59979625578436 2.59979625578436 3.69810982247138 2.59979625578436 2.59979625578436 3.67936228887807 2.59979625578436 3.3580901148347 3.89806602983649 3.46235777925282 3.23796702278507 3.10783858502086 4.37006201832097 3.31295268164799 2.59979625578436 2.59979625578436 3.60091484347649 4.08860061858979 3.61414121189432 2.59979625578436 3.22155548070353 2.59979625578436 4.33435273413858 3.74119070843721 3.44951294888695 2.59979625578436 3.81388730747409 3.74953314786708 2.59979625578436 2.59979625578436 3.45273288614406 3.96086861109062 5.12411349721797 2.59979625578436 2.59979625578436 2.59979625578436 3.37017545708318 4.58112602230414 3.48802483307444 3.60798097877415 2.59979625578436 3.36272800854502 4.95085585524024 3.47520283733032 2.59979625578436 2.59979625578436 2.59979625578436 7.35091064403214 3.62814463980205 3.32970239936705 2.59979625578436 3.57544781452639 7.47094892649192 2.59979625578436 3.66375643784274 3.30409561387671 2.59979625578436 4.68801388333092 3.51082790168131 2.59979625578436 2.59979625578436 4.02594991451093 4.46558264157305 3.34444953840647 2.59979625578436 4.28711904250441 3.85806845766043 2.59979625578436 2.59979625578436 3.170552578228 3.4568536655671 4.05438628025265 5.2968557968566 2.59979625578436 2.59979625578436 3.10979399629646 4.84376363649192 6.04902945937883 3.41195457515195 2.59979625578436 3.24766064870577 4.51403099658205 5.05216210166522 2.59979625578436 3.25006177786541 3.18142001825098 2.59979625578436 5.84081400240173 3.49341508298152 2.59979625578436 3.37587920586357 2.59979625578436 3.92586272002995 3.60268929125403 3.45454556694801 2.59979625578436 4.21216443401481 3.78119010223562 3.5393592086075 3.86703329578952 2.59979625578436 2.59979625578436 3.05549889512908 3.06479868293381 3.96009114669896 3.28474754635573 3.62172014672093 3.77942781647629 5.97786337463029 3.37964665561139 3.13842484873088 2.59979625578436 3.28670441964339 3.02276451142146 3.14315768447763 2.59979625578436 3.49552710710383 2.59979625578436 6.84525517675099 2.59979625578436 2.59979625578436 2.59979625578436 3.40540983806856 3.36362012377228 3.32630363502723 2.59979625578436 2.59979625578436 3.11489981915957 3.23023422384682 3.12901589028519 2.59979625578436 2.59979625578436 3.94327878085016 3.69911873260326 3.43229267361625 3.37029531578803 2.59979625578436 3.10048140825537 3.70817243565136 2.59979625578436 4.84611828776606 3.13594984025197 2.59979625578436 6.56427212318682 2.59979625578436 2.59979625578436 2.59979625578436 3.13558510809591 3.69910981001619 3.95359024936194 2.59979625578436 3.30313529149927 6.03665761937351 4.52410886343676 2.59979625578436 2.59979625578436 3.3939317028683 5.26742210632258 7.51504643008152 2.59979625578436 2.59979625578436 3.51813431289006 3.57184811756203 7.63973812374382 3.19153549401571 2.59979625578436 3.65701265783937 5.14806009476485 6.51505665690897 3.78979541414061 2.59979625578436 2.59979625578436 2.59979625578436 3.94655887606888 2.59979625578436 2.59979625578436 2.59979625578436 3.21951123834957 3.44945532343366 4.17168768980405 3.1167432246131 2.59979625578436 3.92496321100403 4.12663141229212 3.42544384608713 2.59979625578436 4.26684033911307
Manes.17G034600.v6.1 2.59979625578436 2.59979625578436 2.59979625578436 2.59979625578436 2.59979625578436 2.59979625578436 3.15816018115106 3.32387150818726 2.59979625578436 2.59979625578436 2.59979625578436 2.59979625578436 3.32888032498958 2.59979625578436 2.59979625578436 2.59979625578436 2.59979625578436 2.59979625578436 2.59979625578436 2.59979625578436 3.2129912889402 2.59979625578436 3.13138655775315 2.59979625578436 2.59979625578436 3.29982034827609 3.7059866091091 2.59979625578436 2.59979625578436 3.12942703094249 2.59979625578436 2.59979625578436 3.17378617670681 2.59979625578436 2.59979625578436 2.59979625578436 3.56670918754148 2.59979625578436 2.59979625578436 3.54404840770504 2.59979625578436 3.04922317902088 2.59979625578436 2.59979625578436 2.59979625578436 2.59979625578436 3.52617709414591 2.59979625578436 2.59979625578436 2.59979625578436 2.59979625578436 2.59979625578436 2.59979625578436 2.59979625578436 2.59979625578436 2.59979625578436 2.59979625578436 3.72763771818756 2.59979625578436 2.59979625578436 3.52062149520576 3.77426235784982 3.10654593426012 2.59979625578436 3.55012442582142 2.59979625578436 3.71564452659676 3.43153906783138 2.59979625578436 2.59979625578436 2.59979625578436 3.55716693151637 3.7753725235791 2.59979625578436 2.59979625578436 2.59979625578436 2.59979625578436 2.59979625578436 2.59979625578436 2.59979625578436 2.59979625578436 2.59979625578436 3.85486015733762 2.59979625578436 2.59979625578436 2.59979625578436 3.38070984509346 3.39107561198341 2.59979625578436 3.03309729085306 2.59979625578436 3.14815201337652 2.59979625578436 3.30794006058808 2.59979625578436 2.59979625578436 2.59979625578436 2.59979625578436 2.59979625578436 2.59979625578436 2.59979625578436 3.31557217321446 3.71636582594103 3.54365946573046 2.59979625578436 2.59979625578436 2.59979625578436 3.00944776328652 2.59979625578436 2.59979625578436 2.59979625578436 2.59979625578436 2.59979625578436 3.55255446331805 2.59979625578436 2.59979625578436 2.59979625578436 3.097772256188 3.17519681097436 2.59979625578436 3.08797719378391 2.59979625578436 2.59979625578436 2.59979625578436 2.59979625578436 2.59979625578436 2.59979625578436 2.59979625578436 2.59979625578436 2.59979625578436 2.59979625578436 2.59979625578436 3.61472060837542 4.33331162196214 2.59979625578436 2.59979625578436 2.59979625578436 3.27858906737281 3.48667118750462 2.59979625578436 2.59979625578436 2.59979625578436 2.59979625578436 3.03461879545996 2.59979625578436 3.57533447128517 2.59979625578436 3.05552170562978 3.07277416937966 2.59979625578436 2.59979625578436 2.59979625578436 3.09669850574795 2.59979625578436 2.59979625578436 3.07194257290571 2.59979625578436 2.59979625578436 3.26880893046291 2.59979625578436 2.59979625578436 2.59979625578436 2.59979625578436 2.59979625578436 3.16701331005524 2.59979625578436 3.45050421449097 3.97782670099057 2.59979625578436 2.59979625578436 2.59979625578436 2.59979625578436 2.59979625578436 2.59979625578436 2.59979625578436 2.59979625578436 3.16417745732558 3.11361203837832 2.59979625578436 2.59979625578436 2.59979625578436 3.04244381450743 2.59979625578436 2.59979625578436 2.59979625578436 2.59979625578436 2.59979625578436 3.23306554339514 3.14070663490831 2.59979625578436 2.59979625578436 3.35169926356515 2.59979625578436 3.04160865887499 2.59979625578436 2.59979625578436 2.59979625578436 2.59979625578436 3.32529133428012 3.51245969493795 2.59979625578436 3.11468408518749 2.59979625578436 3.04772504160026 3.32619170863699 2.59979625578436 3.26541768118622 2.59979625578436 2.59979625578436 2.59979625578436 2.59979625578436 2.59979625578436 2.59979625578436 2.59979625578436 3.23226733660521 3.00967619553112 3.45964190878352 3.1364641154621 2.59979625578436 3.33238703215835 2.59979625578436 3.91115969666603 2.59979625578436 3.05392758145134 3.07224328759053 2.59979625578436 2.59979625578436 2.59979625578436 2.59979625578436 3.14584555959347 2.59979625578436 2.59979625578436 3.12315809278075 2.59979625578436 3.35832488643014 2.59979625578436 2.59979625578436 3.61980732414009 3.43218861185877 4.09726286619921 2.59979625578436 2.59979625578436 3.0699466230511 2.59979625578436 3.28739172790693 2.59979625578436 2.59979625578436 2.59979625578436 3.62465870022392 3.61569775868697 3.13619888814257 3.48725331849201 3.58557919338385 4.13016278461065 3.93609758329504 3.11671905717742 2.59979625578436 3.18760828080912 3.53421281753572 4.32894217317334 2.59979625578436 2.59979625578436 2.59979625578436 3.68140363975058 3.27415149574588 2.59979625578436 3.25686325425202 2.59979625578436 2.59979625578436 3.415894803482 2.59979625578436 3.87221686931248 2.59979625578436 2.59979625578436 3.40495493333963 3.07270803269098 3.24021384773122 2.59979625578436 2.59979625578436 4.04456157703623 3.69555314932731 2.59979625578436 2.59979625578436 2.59979625578436 2.59979625578436 2.59979625578436 2.59979625578436 2.59979625578436 2.59979625578436 2.59979625578436 3.73352168770383 2.59979625578436 2.59979625578436 2.59979625578436 3.34567679932435 4.16573373705861 2.59979625578436 2.59979625578436 2.59979625578436 3.45614966072342 3.24661910325328 2.59979625578436 2.59979625578436 4.15192236930727 4.57101186660648 4.24735954743969 2.59979625578436 2.59979625578436 3.82066918645868 3.99727552143782 3.60867516167484 3.1486359026078 3.02411260142883 2.59979625578436 3.24569782192461 3.50726645208533 2.59979625578436 2.59979625578436 4.00790902779624 4.58590161274249 2.59979625578436 2.59979625578436 2.59979625578436 3.48210799648643 4.08975469002555 3.53367633021917 2.59979625578436 3.08857273903009 3.20150989367274 3.71287078579491 2.59979625578436 2.59979625578436 2.59979625578436 2.59979625578436 3.88217079891568 3.66660763987476 2.59979625578436 3.15767287045227 2.59979625578436 3.09304328024829 2.59979625578436 2.59979625578436 3.13261469345293 2.59979625578436 2.59979625578436 3.53014888630321 3.29842715226595 2.59979625578436 2.59979625578436 2.59979625578436 3.25721121744889 2.59979625578436 2.59979625578436 3.20704156102309 3.58791938660392 3.28404026497614 2.59979625578436 3.24897275233119 3.54211256810747 3.38144601411272 3.40627964740502 2.59979625578436 2.59979625578436 2.59979625578436 3.34338385331662 3.42835385336262 2.59979625578436 2.59979625578436 2.59979625578436 2.59979625578436 3.03313128025029 2.59979625578436 3.54237083727351 3.09519307076167 3.35883779744775 3.54526090085019 3.65488550324452 2.59979625578436 3.33430315247367 2.59979625578436 2.59979625578436 3.46325859116795 3.30161108955818 2.59979625578436 2.59979625578436 3.93176759969761 2.59979625578436 2.59979625578436 2.59979625578436 3.12273955512324 3.66056050234826 2.59979625578436 2.59979625578436 2.59979625578436 2.59979625578436 2.59979625578436 3.51159020852859 2.59979625578436 2.59979625578436 2.59979625578436 4.50712886038484 4.00586041866315 2.59979625578436 2.59979625578436 2.59979625578436 3.35977791636333 2.59979625578436 2.59979625578436 2.59979625578436 2.59979625578436 2.59979625578436 3.07195668903267 2.59979625578436 2.59979625578436 3.52428154965526 3.79101118381241 3.8782200087698 2.59979625578436 3.13125931646859 2.59979625578436 3.37279228920747 3.44222174044339 2.59979625578436 3.43006726886568 2.59979625578436 2.59979625578436 2.59979625578436 2.59979625578436 2.59979625578436 3.32153583160461 5.16613482438897 3.75877749998037 2.59979625578436 3.03813347158508 2.59979625578436 4.06252014287478 3.43964218646116 2.59979625578436 2.59979625578436 2.59979625578436 4.98600600090211 4.69846165629342 2.59979625578436 2.59979625578436 2.59979625578436 2.59979625578436 3.2656464759195 2.59979625578436 2.59979625578436 2.59979625578436 3.63820398386121 3.26616395938827 2.59979625578436 2.59979625578436 3.13589593959261 4.48040827933958 2.59979625578436 2.59979625578436 2.59979625578436 2.59979625578436 3.52125331557304 3.23993430627071 2.59979625578436 3.47010227507714 3.40388052538003 3.76773731068646 3.90850119650639 2.59979625578436 2.59979625578436 3.65428894509629 3.19855137885276 3.9617972396281 3.87508178928827 2.59979625578436 2.59979625578436 2.59979625578436 3.8992686649575 4.21584791522146 2.59979625578436 2.59979625578436 2.59979625578436 2.59979625578436 3.51441303477161 2.59979625578436 2.59979625578436 2.59979625578436 2.59979625578436 3.37185808117063 2.59979625578436 2.59979625578436 2.59979625578436 2.59979625578436 2.59979625578436 2.59979625578436 3.99708007539002 2.59979625578436 2.59979625578436 2.59979625578436 2.59979625578436 2.59979625578436 2.59979625578436 3.85326458900264 3.11976522407249 2.59979625578436 2.59979625578436 2.59979625578436 3.44589270512451 3.10694865309437 2.59979625578436 2.59979625578436 2.59979625578436 2.59979625578436 2.59979625578436 2.59979625578436 2.59979625578436 2.59979625578436 3.36898212416835 3.44382243362458 2.59979625578436 2.59979625578436 2.59979625578436 2.59979625578436 3.35646095424594 2.59979625578436 2.59979625578436 2.59979625578436 3.09661102337773 3.34921949652031 2.59979625578436 2.59979625578436 2.59979625578436 3.70599166775626 3.28280950206751 2.59979625578436 3.18881389019315 3.23124158278061 3.74746792533285 2.59979625578436 2.59979625578436 2.59979625578436 2.59979625578436 3.59600033080899 2.59979625578436 2.59979625578436 2.59979625578436 2.59979625578436 3.11791344840348 3.31680275846176 2.59979625578436 2.59979625578436 2.59979625578436 3.11530692652306 2.59979625578436 2.59979625578436 2.59979625578436 3.32590215093667 2.59979625578436 3.836732430619 2.59979625578436 2.59979625578436 2.59979625578436 4.3514402719106 3.72239700441521 2.59979625578436 2.59979625578436 3.32593040474478 2.59979625578436 2.59979625578436 2.59979625578436 2.59979625578436 3.13901363613911 2.59979625578436 2.59979625578436 3.30430621313442 2.59979625578436 2.59979625578436 3.37185434725751 2.59979625578436 3.3580901148347 2.59979625578436 2.59979625578436 2.59979625578436 2.59979625578436 3.84720525866936 2.59979625578436 3.18528064700602 3.28089785406808 3.42251220363524 2.59979625578436 2.59979625578436 3.52399980726882 2.59979625578436 3.27099546505006 4.26787526417497 2.59979625578436 3.20491354779203 2.59979625578436 2.59979625578436 2.59979625578436 2.59979625578436 2.59979625578436 2.59979625578436 2.59979625578436 3.21175968271509 2.59979625578436 3.77000473532773 3.23035530106182 3.53794707022842 2.59979625578436 3.23274696978057 2.59979625578436 2.59979625578436 3.36272800854502 3.69078090448107 2.59979625578436 2.59979625578436 2.59979625578436 2.59979625578436 3.62099745099714 2.59979625578436 2.59979625578436 2.59979625578436 3.0945433916009 2.59979625578436 2.59979625578436 2.59979625578436 2.59979625578436 2.59979625578436 2.59979625578436 2.59979625578436 4.98574003949392 2.59979625578436 2.59979625578436 4.04887625195225 2.59979625578436 3.136598296543 2.59979625578436 3.17666752597553 2.59979625578436 2.59979625578436 2.59979625578436 2.59979625578436 3.46270972026923 3.37547122358886 3.13258002656255 3.12734860701425 2.59979625578436 3.54690872487493 3.3002224879288 2.59979625578436 2.59979625578436 2.59979625578436 4.21606701214564 4.12095066359143 2.59979625578436 2.59979625578436 2.59979625578436 2.59979625578436 3.902554382221 2.59979625578436 3.32868425701424 2.59979625578436 3.3444210447866 3.55337202861871 3.93685923422374 2.59979625578436 3.68618486222939 2.59979625578436 2.59979625578436 3.37134793688836 2.59979625578436 2.59979625578436 2.59979625578436 3.69424802388849 3.2546236740327 2.59979625578436 2.59979625578436 2.59979625578436 3.60435513579683 3.67107566896209 2.59979625578436 3.52235664790499 3.07631577613061 2.59979625578436 2.59979625578436 2.59979625578436 2.59979625578436 3.23817512837546 2.59979625578436 3.43409199137852 2.59979625578436 2.59979625578436 2.59979625578436 3.17310155599223 3.36362012377228 2.59979625578436 2.59979625578436 2.59979625578436 2.59979625578436 2.59979625578436 2.59979625578436 2.59979625578436 2.59979625578436 3.56630584808651 3.9312399709541 2.59979625578436 2.59979625578436 2.59979625578436 2.59979625578436 2.59979625578436 2.59979625578436 2.59979625578436 2.59979625578436 3.95496820445647 3.25835208647746 2.59979625578436 3.39802017770579 2.59979625578436 4.53780508293644 3.15933397875847 2.59979625578436 2.59979625578436 2.59979625578436 3.20476569301684 2.59979625578436 2.59979625578436 2.59979625578436 2.59979625578436 4.38421152707489 3.12439282256448 2.59979625578436 2.59979625578436 3.1359058019152 3.66080876992859 2.59979625578436 3.4309770644687 4.22340535183814 2.59979625578436 4.39958743632379 3.08541878809132 2.59979625578436 2.59979625578436 2.59979625578436 3.89584176871827 3.51516365326081 2.59979625578436 3.47646435890152 2.59979625578436 3.21951123834957 3.63327636685775 2.59979625578436 2.59979625578436 2.59979625578436 3.08270106822196 4.04610633918772 2.59979625578436 2.59979625578436 3.34260516870939
Manes.17G034700.v6.1 3.53645259620206 3.70064765159346 3.20665085371097 4.03424083610899 3.98544613374799 2.59979625578436 3.15816018115106 2.59979625578436 2.59979625578436 3.263295019147 3.37755019900241 2.59979625578436 3.11804907243019 2.59979625578436 3.18275097244238 3.81953854029705 3.97442481880855 4.25595750004627 5.58521144248332 2.59979625578436 3.46069714102254 4.25817351072512 3.64593111037093 5.3080532921085 5.03725754256986 3.29982034827609 5.7166335009931 2.59979625578436 4.41131441014984 4.0450493378758 2.59979625578436 3.49600148751274 3.17378617670681 3.61722718869772 3.6732060023101 2.59979625578436 3.56670918754148 2.59979625578436 2.59979625578436 3.9132953724768 3.67832315661216 5.01514159464469 3.99801958889781 6.91276000341942 4.01877022318174 3.20086796870012 3.78296404426844 3.55116117433422 3.96855627745452 5.06649802592085 2.59979625578436 2.59979625578436 2.59979625578436 3.24874933285914 2.59979625578436 2.59979625578436 3.47984882381643 3.11439241586576 4.60332126411731 3.66311783781629 3.25634658216568 3.77426235784982 2.59979625578436 2.59979625578436 2.59979625578436 2.59979625578436 3.71564452659676 3.43153906783138 3.93764853686409 3.66434419373759 3.45118233955962 4.15494561315996 2.59979625578436 2.59979625578436 5.69841527937453 3.76998510658159 3.33639421091845 3.61315024367804 3.77811259546182 3.47446958302545 3.19937689101105 5.54963568029436 2.59979625578436 4.83402252081021 3.80444180087026 2.59979625578436 3.38070984509346 3.06043028247974 3.42980673317229 3.34481372870052 2.59979625578436 5.43236864724738 3.72246787981123 3.80347103851417 2.59979625578436 4.38714245877696 3.17403919595947 3.69094858598147 3.03047401906305 3.65427869000997 3.42255166707302 2.59979625578436 3.10904969198695 3.07799747124634 2.59979625578436 4.3027775518588 2.59979625578436 3.41112097857933 3.18709662403514 2.59979625578436 3.30153397352435 3.16467000805317 3.48984493175801 2.59979625578436 2.59979625578436 2.59979625578436 3.34666675568901 4.51862017450847 3.85500889088999 4.18456821436852 3.56284251907067 3.65991993406786 3.09809346900321 2.59979625578436 4.64284561767204 4.25985682996248 2.59979625578436 3.46370293381128 2.59979625578436 4.2535313721841 2.59979625578436 3.42111300273466 3.0212344291614 2.59979625578436 2.59979625578436 3.2005024480778 3.23404875933684 3.84265597146158 3.48667118750462 4.4299842352032 3.65453234745754 2.59979625578436 3.06178703260991 3.4599404101843 2.59979625578436 3.09448431999199 4.45025470068791 4.05507059882397 3.82008603780487 4.9128248976036 5.76931539328313 3.17781093920006 4.35749249705678 3.58662713358507 5.47317359990235 4.38143029808954 3.98002620939454 5.18989112512827 3.26880893046291 5.65063591720269 5.22927886277928 3.22095379729571 3.35248609664756 3.07587858392687 3.5701883979893 3.33191960041971 3.45050421449097 3.26838519696305 2.59979625578436 3.31819734655646 3.73666685613292 3.13618426178944 4.32846141803038 3.06384658117584 3.10734665489403 4.57981876452515 3.16417745732558 3.91988476576934 2.59979625578436 2.59979625578436 3.17616497868894 3.04244381450743 3.85198065383259 3.27853162965225 3.94451506312688 3.13068999412181 3.84039625770601 4.25563809211142 2.59979625578436 4.74123050678136 3.29524616250881 3.46486109286453 3.50135233378827 5.11071440689473 4.17396936879116 5.90422918688184 5.77150285227481 4.22577294325396 5.07618812220133 3.31135537628347 5.28223631088659 5.48737540876925 3.71345399818543 5.94483340278677 4.97066672670725 6.89044172323634 6.01683233151126 2.59979625578436 4.04417016622125 3.71397425693225 5.53321003149633 5.6142411039817 2.59979625578436 3.75117470822895 3.23226733660521 4.02406737380187 2.59979625578436 3.51907024373083 4.80089919246676 3.53908328774937 4.78325158105806 4.34881925355362 3.15782640238907 4.05033126968215 4.22374680884705 5.79296682205972 2.59979625578436 4.3587495466826 4.72669514704258 3.73551442312556 5.01317735396335 4.0293596729302 3.12315809278075 6.05289111671387 3.66084073289557 4.39879156557115 4.81155357150257 3.76994895807987 4.77498551274538 4.79466522176796 5.10323346534529 4.09210679568761 3.63348895236858 3.41555650284634 3.28739172790693 3.34894100460763 3.8473302820013 2.59979625578436 2.59979625578436 2.59979625578436 3.35413872164702 3.23218886600296 3.17623298287933 2.59979625578436 3.31551071989798 3.11671905717742 5.07827029939679 3.42553268245098 3.67282201828456 2.59979625578436 4.48842192703161 4.19338696921202 3.43655961124501 5.04551326122424 4.1238716843537 4.76493426831002 4.58661628626206 3.40605524568637 2.59979625578436 3.26904104433001 3.47355552046872 2.59979625578436 3.53558850487832 4.87594942805431 4.02970866209538 4.041266989257 4.54203549639159 2.59979625578436 4.83512784337182 3.37680082021844 3.30262129821875 3.65244182252435 4.04855430503372 3.58284287608087 5.77185139905092 3.19944276628065 4.15834573979964 4.43467627807385 3.46047366396977 3.82130495211995 3.17749061347233 3.79844177946721 3.94020538747076 4.1162160226387 4.40298978321171 3.03747957287136 6.01524137222707 3.67528607409489 4.09356781758957 6.07240542487601 4.59918742776585 7.43175549424836 5.98921232962244 3.45735620413597 3.94387159233475 3.92695775342536 4.07463260101815 3.17618018401525 3.82066918645868 3.14562636105081 3.60867516167484 3.79957896170151 3.8388998440066 3.61588927876974 4.12337786434941 3.70258396608002 3.60063610421536 4.49387545576156 3.24931906988771 4.58590161274249 3.19446987617811 4.20268331504518 3.17865863106762 3.72774205775371 5.47526964915147 3.73418530558767 5.25739319518079 3.4385730909892 3.20150989367274 4.80036618448139 3.55720716581145 4.83255285312567 2.59979625578436 3.71526741289055 3.06622404529752 3.36253590573726 3.41370218434961 4.11671170841705 3.6587341302309 3.29403745424245 3.14215221956444 2.59979625578436 3.51261602950284 4.43937779671944 4.59513735238943 4.16185442736827 5.94336718957376 4.46783336864851 3.61411445291512 4.14667839881255 3.52181474650389 4.11899073244088 4.61256879222438 2.59979625578436 4.07389019521547 3.28404026497614 3.73918619992547 3.61390822800715 3.15022104454705 3.92336526354409 3.58139977578277 3.68598495281727 2.59979625578436 3.77295398980866 3.71991285402524 3.75649269451686 4.30790093584818 4.3996261158246 2.59979625578436 4.67348432871763 3.21036400817574 3.94463142012142 5.44128353085793 5.32482919703302 2.59979625578436 3.54526090085019 3.17264699689973 4.14299350746325 3.20164312672398 3.44977478267563 4.44767559266942 3.37434341157556 3.96571529807062 5.09401998787237 3.44525548215947 3.83128390774272 3.62430159717881 4.17253446580408 3.64243183645726 3.12273955512324 4.75735171369379 2.59979625578436 3.79696852063491 2.59979625578436 3.37486818389207 2.59979625578436 2.59979625578436 2.96925739016971 4.30758947623966 3.72125575631646 4.24993737807668 3.67985052110231 6.27003251821388 4.59258013745058 4.14137809845067 4.76143931923487 4.18217653958045 6.13064618939463 5.45511201879 4.38064499079786 4.66353599150306 4.38147811181614 5.82487573483688 4.66787293679178 3.25899884065111 3.79101118381241 4.10858688074222 4.67721103811894 4.27647691396808 3.88651700217446 3.68064558144766 4.32730584777024 4.79808129532899 2.59979625578436 4.98859614353887 4.84843917579906 4.6300901036741 5.42537695541674 4.67732078008704 4.4085114497395 3.82621137518893 2.59979625578436 4.64818414840998 4.16788371765541 3.58226589904918 4.87197274504945 4.01736155786525 6.20295806340215 6.01877226135086 4.16506602496995 3.89018211789661 3.84060021691919 5.52569865249566 4.65647982692784 3.9676398053431 4.63393982220408 3.73391719046449 6.48258940803081 4.79268532281215 3.26967113465158 4.10435273656254 3.53416582521799 6.34308775581471 4.17181234696047 2.59979625578436 4.23738456654152 3.50069880805217 3.69417829184246 4.4748882665308 4.01683575337199 3.65809315207231 3.49795787344468 3.32869152579516 3.10730057077166 3.62936557031371 3.89736573842457 3.1089290264677 5.29013737360073 3.73256147324259 2.59979625578436 3.19855137885276 3.9617972396281 2.59979625578436 3.90412194324424 4.01101494557439 2.59979625578436 3.04596543434785 2.59979625578436 2.59979625578436 2.59979625578436 3.1782393393218 4.3511752598726 2.59979625578436 5.58954233507812 3.9527342076991 3.41604772664298 2.59979625578436 3.0490669307664 5.14430315599326 3.92364767085971 3.55071511297521 4.24543657980493 4.44792523144756 4.13579127560016 4.16840704890486 3.44647907091879 3.76760737526579 2.59979625578436 2.59979625578436 3.44342650184341 3.62152517813589 3.72759337620279 2.59979625578436 3.96475469383661 3.63758619848977 3.1505585915272 3.6289994566789 2.59979625578436 3.96759200043327 2.59979625578436 3.32444621738729 3.49823486347591 3.6155055741188 4.75701135869081 4.70808561242677 2.59979625578436 4.66557949285105 3.67965037329522 3.66946102265825 3.16597009136717 2.59979625578436 2.59979625578436 2.59979625578436 3.1975645660093 3.15282698057601 4.35941726342254 4.60957755055174 3.0356971867682 4.66843092139502 5.4077996348938 2.59979625578436 3.56341734263042 3.08499272863383 3.79652443099544 4.43969622920129 2.59979625578436 3.12380631914321 2.59979625578436 4.69684545549118 3.79022776133736 3.22721475254557 4.265657248395 3.33697494199146 3.52822474440109 4.4106145584223 2.59979625578436 4.01563561930218 3.10937730926642 2.59979625578436 3.65975892763449 2.59979625578436 3.11530692652306 3.4479846523637 4.17034776201072 3.2328387430116 2.59979625578436 4.84577930869902 3.29158988951864 7.09034149650657 4.12192686227689 3.4698560644291 3.35112322452084 3.04387460395187 4.11361471692852 3.7849126878936 4.78230111937372 3.6259675130652 3.72313740150032 3.88657856018572 5.83405934644785 4.43007380415305 3.59848267571914 5.43846308275631 4.18718929690631 5.92310006211874 5.22056656941202 3.53996910997867 3.66593204232818 3.13903998395891 4.99874918837956 5.78096432496013 2.59979625578436 4.90124284578945 3.28117845314827 4.59761674548003 4.35392735559204 2.59979625578436 3.74853439818929 4.08860061858979 5.5783416468494 5.03937361426058 4.27613165774428 4.29284418572277 3.12826845074903 5.92622090565614 5.29743300445881 3.16658854311766 5.43094624524561 4.11313282674055 5.50519788061522 3.68263909842841 3.78966341899362 4.72798589670303 3.72457378252218 4.18508702070755 3.28755938414103 4.8929994984383 6.14772443512544 3.73153791628387 6.07262738245967 6.2841709881275 3.23836589690278 4.76870650609778 3.38020251553063 4.07438240549939 3.99173403407987 3.65108298856748 2.59979625578436 3.62099745099714 4.54870493750506 4.94213441455714 4.15416678896926 4.17007161308069 2.59979625578436 4.52263728459041 4.28025371874054 3.58640791717732 2.59979625578436 3.59736818850564 4.60634605884292 2.59979625578436 3.71664159246952 5.2022045667076 4.12953068130464 5.4698401166578 3.97552786464507 2.59979625578436 5.31041416931817 2.59979625578436 4.86066273289861 5.32348280995397 3.79526355007221 4.78377345945379 3.05120239547897 5.3988873555664 4.39453903412628 2.59979625578436 3.71285568593711 3.09747954102011 5.42034086944471 3.5720670294192 4.34019960570895 5.04799883067868 4.12095066359143 6.47143208544805 5.12384144148875 4.26288235301031 2.59979625578436 2.59979625578436 5.6144579063478 3.93031409519857 4.75124597643006 4.04450568037174 4.41892463125046 3.6796059605765 5.7143130308863 4.50840340074989 3.99277262172578 3.91213386020351 3.14857604664619 4.63031806552798 5.28366695622412 3.18764437601324 4.27615978026587 4.3571817689802 6.56061446237677 5.65474159721546 3.7367292000299 5.04625283283066 3.98146680984878 6.17819363257851 5.61432270227035 3.74225316698286 4.7071761968923 2.59979625578436 4.23867587591997 2.59979625578436 3.68852467857154 2.59979625578436 3.61482800661992 4.79587404593374 4.93076722843384 5.09047529130498 5.22218926503642 5.4706029818981 6.30689744286419 6.05006074363131 3.65661271026855 3.72870756154024 3.96879726525581 3.64140864338203 4.0655062384346 2.59979625578436 4.1561399978375 3.15933867912396 4.88543292755243 5.23679292060942 4.51025954635073 4.66837550367895 3.61555750542542 5.23003311768263 6.18055046476918 2.59979625578436 5.59054186747154 3.7218804815132 4.24372142843069 5.73642070339533 2.59979625578436 5.25650602297652 4.72413198109715 6.01947119942283 4.8058221300578 3.30313529149927 4.32363645509041 2.59979625578436 4.26987185809531 5.94048618776085 4.04333909787736 5.30723698931678 5.03946230904895 4.64884908062328 5.59012898853608 4.48113117075927 4.70875364888848 2.59979625578436 4.71350419033917 3.82596030969513 3.46923753091554 5.78992147997896 3.76316945312276 5.56522210473383 4.04723583162002 4.39302346921139 5.61044104853727 4.19526361165132 5.27379408418707 2.59979625578436 2.59979625578436 4.56261969712345 4.13846622719114 6.01050330655858 5.49625058022347 3.96521401075808 5.04204735057013 2.59979625578436 5.12403385229639 4.81176026535642 4.33328489319885
Manes.17G034800.v6.1 2.59979625578436 2.59979625578436 2.59979625578436 3.33882252641644 2.59979625578436 2.59979625578436 3.15816018115106 2.59979625578436 2.59979625578436 2.59979625578436 2.59979625578436 3.04561120384308 2.59979625578436 2.59979625578436 2.59979625578436 2.59979625578436 3.13614105965968 2.59979625578436 2.59979625578436 2.59979625578436 2.59979625578436 3.25601641733816 3.13138655775315 2.59979625578436 2.59979625578436 2.59979625578436 3.16295777007222 2.59979625578436 2.59979625578436 2.59979625578436 2.59979625578436 3.2385184270877 2.59979625578436 2.59979625578436 2.59979625578436 2.59979625578436 4.13500994265618 3.46275402627941 2.59979625578436 2.59979625578436 2.59979625578436 3.23286364701414 2.59979625578436 2.59979625578436 2.59979625578436 2.59979625578436 2.59979625578436 3.38114915188791 2.59979625578436 2.59979625578436 2.59979625578436 3.88459432025187 2.59979625578436 2.59979625578436 2.59979625578436 2.59979625578436 3.32198498486787 2.59979625578436 3.70500796502859 2.59979625578436 3.25634658216568 2.59979625578436 2.59979625578436 2.59979625578436 2.59979625578436 2.59979625578436 3.16805095130771 2.59979625578436 2.59979625578436 2.59979625578436 3.20611898545288 3.8668276827447 3.13708551334606 2.59979625578436 2.59979625578436 3.76998510658159 2.59979625578436 3.24847608250363 2.59979625578436 2.59979625578436 2.59979625578436 3.83640379821994 3.40821820302597 2.59979625578436 2.59979625578436 2.59979625578436 3.2399573595933 3.39107561198341 3.01907165093939 2.59979625578436 2.59979625578436 4.25245067259081 3.47790506614349 2.59979625578436 2.59979625578436 2.59979625578436 3.30083189186928 3.19285832138037 2.59979625578436 2.59979625578436 2.59979625578436 3.47210925488088 2.59979625578436 2.59979625578436 2.59979625578436 2.59979625578436 3.06791173847519 3.50401259452966 3.18709662403514 2.59979625578436 2.59979625578436 2.59979625578436 2.59979625578436 2.59979625578436 2.59979625578436 2.59979625578436 2.59979625578436 2.59979625578436 3.40831739229295 2.59979625578436 2.59979625578436 2.59979625578436 3.58225755805724 2.59979625578436 2.59979625578436 2.59979625578436 2.59979625578436 3.46370293381128 2.59979625578436 2.59979625578436 2.59979625578436 2.59979625578436 2.59979625578436 3.28857685202619 2.59979625578436 2.59979625578436 2.59979625578436 3.08196755351891 3.32763914543774 2.59979625578436 2.59979625578436 3.00996798027269 2.59979625578436 3.03461879545996 2.59979625578436 2.59979625578436 2.59979625578436 3.38277700222404 2.59979625578436 2.59979625578436 2.59979625578436 2.59979625578436 3.57958220175784 3.10037248322062 3.4189762416518 3.07194257290571 3.13846362547094 2.59979625578436 2.59979625578436 2.59979625578436 2.59979625578436 3.04070355142447 2.59979625578436 3.27009222077054 2.59979625578436 2.59979625578436 2.59979625578436 3.26838519696305 2.59979625578436 2.59979625578436 2.59979625578436 2.59979625578436 2.59979625578436 2.59979625578436 2.59979625578436 2.59979625578436 2.59979625578436 3.32270141304433 2.59979625578436 2.59979625578436 2.59979625578436 2.59979625578436 3.20435226905395 3.27853162965225 2.59979625578436 2.59979625578436 2.59979625578436 3.04936763595227 2.59979625578436 2.59979625578436 2.59979625578436 2.59979625578436 2.59979625578436 3.04160865887499 2.59979625578436 2.59979625578436 2.59979625578436 2.59979625578436 3.72991322685409 3.31135537628347 2.59979625578436 2.59979625578436 2.59979625578436 4.09050093143674 2.59979625578436 2.59979625578436 2.59979625578436 2.59979625578436 3.41353882279526 3.20579552351965 2.59979625578436 2.59979625578436 2.59979625578436 2.59979625578436 3.48736179688901 2.59979625578436 2.59979625578436 3.1364641154621 2.59979625578436 3.53908328774937 2.59979625578436 2.59979625578436 2.59979625578436 3.49727193506312 3.2650180229635 2.59979625578436 2.59979625578436 2.59979625578436 2.59979625578436 3.36755256724442 2.59979625578436 3.888154466523 3.12315809278075 2.59979625578436 3.77982693465879 2.59979625578436 2.59979625578436 2.59979625578436 3.43218861185877 3.14997929703986 2.59979625578436 2.59979625578436 3.63348895236858 3.26876126171489 4.01484295308305 3.13246240288098 2.59979625578436 2.59979625578436 3.33193592708876 3.39303938594947 3.7735118799602 2.59979625578436 2.59979625578436 2.59979625578436 3.42349936287459 3.32702834205485 2.59979625578436 2.59979625578436 3.36707522615221 3.17608306896042 3.23544690453558 2.59979625578436 2.59979625578436 3.23387456029662 2.59979625578436 2.59979625578436 3.06640245947418 3.17356662868593 3.5157666023938 2.59979625578436 3.35931070899168 3.09404548459673 2.59979625578436 3.12232509438277 3.06864531641847 2.59979625578436 2.59979625578436 2.59979625578436 2.59979625578436 4.04456157703623 3.30262129821875 2.59979625578436 2.59979625578436 2.59979625578436 2.59979625578436 3.84226087756042 2.59979625578436 2.59979625578436 3.46047366396977 3.64055824206906 3.17749061347233 2.59979625578436 2.59979625578436 2.59979625578436 3.13011628474653 3.87588028550127 2.59979625578436 2.59979625578436 3.42317760654825 3.58401163972517 3.70249481191501 2.59979625578436 2.59979625578436 3.21057785747254 3.16495280147876 3.45643796967227 3.88996621266139 2.59979625578436 3.66460190285215 3.67305830484125 3.60867516167484 2.59979625578436 2.59979625578436 2.59979625578436 3.50591962117144 3.70258396608002 2.59979625578436 2.59979625578436 2.59979625578436 2.59979625578436 3.6159717350813 4.20268331504518 2.59979625578436 3.48210799648643 3.44068119535472 3.41198659639537 2.59979625578436 3.08857273903009 2.59979625578436 3.16658773388875 3.15924501044427 2.59979625578436 2.59979625578436 2.59979625578436 3.25661411864085 3.78617645641715 2.59979625578436 2.59979625578436 2.59979625578436 3.29403745424245 3.14215221956444 2.59979625578436 2.59979625578436 2.59979625578436 3.72470077920189 2.59979625578436 2.59979625578436 2.59979625578436 2.59979625578436 4.14667839881255 2.59979625578436 3.3040166343606 3.15916706065669 2.59979625578436 2.59979625578436 3.28404026497614 2.59979625578436 2.59979625578436 2.59979625578436 2.59979625578436 3.40627964740502 3.44886050587142 2.59979625578436 2.59979625578436 3.34338385331662 3.42835385336262 2.59979625578436 2.59979625578436 2.59979625578436 2.59979625578436 3.64240369458124 2.59979625578436 2.59979625578436 2.59979625578436 2.59979625578436 3.20409142510325 2.59979625578436 3.06480719808051 2.59979625578436 2.59979625578436 2.59979625578436 2.99054227134901 3.17468152259091 2.59979625578436 3.57160092862148 3.52142398693927 3.62430159717881 2.59979625578436 2.59979625578436 3.33541046017207 3.98146792064773 2.59979625578436 3.21112129012012 2.59979625578436 2.59979625578436 2.59979625578436 3.24980416694994 2.59979625578436 2.59979625578436 2.59979625578436 3.54865317049011 2.59979625578436 2.59979625578436 2.59979625578436 2.59979625578436 3.35977791636333 3.66411922568851 2.59979625578436 2.59979625578436 2.59979625578436 3.27040979766199 2.59979625578436 2.59979625578436 2.59979625578436 2.59979625578436 3.69209890104218 3.57920802154271 2.59979625578436 2.59979625578436 2.59979625578436 3.5901497985518 2.98080741821271 2.59979625578436 2.59979625578436 3.37256917773833 3.50203005288194 3.78744223106535 2.59979625578436 2.59979625578436 2.59979625578436 2.59979625578436 2.59979625578436 2.59979625578436 2.59979625578436 2.59979625578436 3.72476496377402 3.5652046731186 2.59979625578436 2.59979625578436 2.59979625578436 3.46018629838077 3.84060021691919 2.59979625578436 2.59979625578436 2.59979625578436 3.31482471666852 2.59979625578436 2.59979625578436 2.59979625578436 2.59979625578436 2.59979625578436 3.07306420648377 2.59979625578436 2.59979625578436 2.59979625578436 2.59979625578436 3.12551148095829 3.19467141427376 2.59979625578436 3.19755199553219 2.59979625578436 4.11070147214262 3.02358893173204 2.59979625578436 2.59979625578436 4.01248896801131 3.1089290264677 3.48022939644345 3.26482453652333 3.57903779108596 3.19855137885276 4.04883247433714 3.51574563284057 3.31367075302264 2.59979625578436 3.09151528685361 2.59979625578436 3.56431211964338 3.04937180421191 3.37057561147686 2.59979625578436 3.5895004728487 2.59979625578436 2.59979625578436 2.59979625578436 2.59979625578436 2.59979625578436 3.37185808117063 2.59979625578436 2.59979625578436 2.59979625578436 3.45536328277789 2.59979625578436 3.51372612606172 2.59979625578436 2.59979625578436 2.59979625578436 2.59979625578436 2.59979625578436 2.59979625578436 2.59979625578436 3.17435855558807 3.11976522407249 2.59979625578436 2.59979625578436 2.59979625578436 2.59979625578436 3.10694865309437 2.59979625578436 2.59979625578436 3.32444621738729 2.59979625578436 2.59979625578436 2.59979625578436 2.59979625578436 3.29891955515538 3.36898212416835 3.29214780067696 2.59979625578436 2.59979625578436 3.56779136608937 3.65399748847355 3.03997188674666 2.59979625578436 2.59979625578436 3.16031210264774 3.09661102337773 3.0356971867682 3.30442840010922 2.59979625578436 2.59979625578436 3.70599166775626 2.59979625578436 3.14717678469408 2.59979625578436 3.48594374074918 3.12380631914321 3.29025677866774 2.59979625578436 2.59979625578436 2.59979625578436 3.10526400266323 2.59979625578436 3.14192697751166 2.59979625578436 3.17879938663296 3.48794078037073 3.10937730926642 2.59979625578436 2.59979625578436 2.59979625578436 3.32506186180071 2.59979625578436 2.59979625578436 2.59979625578436 2.59979625578436 3.2492902597039 3.1664216170609 2.59979625578436 2.59979625578436 2.59979625578436 2.59979625578436 3.17161461745536 3.41619604011118 2.59979625578436 3.76610394418879 2.59979625578436 3.32081634279933 3.25897829856142 2.59979625578436 2.59979625578436 3.1839706467237 2.59979625578436 2.59979625578436 2.59979625578436 2.59979625578436 2.59979625578436 2.59979625578436 2.59979625578436 2.59979625578436 2.59979625578436 2.59979625578436 3.90584824587373 2.59979625578436 2.59979625578436 2.59979625578436 2.59979625578436 2.59979625578436 3.22990884353066 2.59979625578436 2.59979625578436 2.59979625578436 2.59979625578436 2.59979625578436 2.59979625578436 2.59979625578436 2.59979625578436 3.60043099403342 2.59979625578436 2.59979625578436 2.59979625578436 3.45273288614406 3.13052693773863 2.59979625578436 2.59979625578436 2.59979625578436 2.59979625578436 3.79768785708926 2.59979625578436 3.48802483307444 2.59979625578436 2.59979625578436 3.52897576788513 3.05399940778521 2.59979625578436 2.59979625578436 2.59979625578436 2.59979625578436 3.0640794104873 3.62814463980205 3.11863948399305 2.59979625578436 3.0945433916009 3.47469189890208 2.59979625578436 2.59979625578436 2.59979625578436 2.59979625578436 3.59736818850564 2.59979625578436 2.59979625578436 2.59979625578436 2.59979625578436 3.13092838849174 2.59979625578436 3.35469425889052 2.59979625578436 2.59979625578436 2.59979625578436 2.59979625578436 3.170552578228 2.59979625578436 2.59979625578436 3.49200943256135 2.59979625578436 2.59979625578436 2.59979625578436 3.02941578193738 2.59979625578436 2.59979625578436 2.59979625578436 2.59979625578436 2.59979625578436 3.63892350946115 2.59979625578436 2.59979625578436 2.59979625578436 2.59979625578436 3.53608592051933 2.59979625578436 2.59979625578436 3.54481604786255 2.59979625578436 2.59979625578436 2.59979625578436 3.03183288177952 2.59979625578436 2.59979625578436 3.20273864989596 2.98900452407651 2.59979625578436 2.59979625578436 2.59979625578436 3.05549889512908 2.59979625578436 2.59979625578436 2.59979625578436 3.11870604035815 3.38404745483947 3.31013988848557 2.59979625578436 2.59979625578436 2.59979625578436 3.56247340105491 2.59979625578436 2.59979625578436 2.59979625578436 2.59979625578436 2.59979625578436 2.59979625578436 2.59979625578436 2.59979625578436 2.59979625578436 2.59979625578436 2.59979625578436 2.59979625578436 2.59979625578436 2.59979625578436 2.59979625578436 2.59979625578436 3.50657944241829 2.59979625578436 2.59979625578436 3.28948764884999 2.59979625578436 2.59979625578436 2.59979625578436 2.59979625578436 3.10048140825537 2.59979625578436 3.22256664660478 2.59979625578436 2.59979625578436 3.2235071789958 3.25835208647746 2.59979625578436 3.39802017770579 2.59979625578436 3.77222361095045 2.59979625578436 2.59979625578436 2.59979625578436 2.59979625578436 2.59979625578436 3.24895042512516 2.59979625578436 3.45040100491848 2.59979625578436 4.01444488429516 3.49882113101628 2.59979625578436 2.59979625578436 2.59979625578436 3.0410586930376 2.59979625578436 2.59979625578436 2.59979625578436 2.59979625578436 2.59979625578436 2.59979625578436 2.59979625578436 2.59979625578436 2.59979625578436 3.78913948895055 3.06320104111917 2.59979625578436 2.59979625578436 2.59979625578436 2.59979625578436 3.0292052725966 2.59979625578436 2.59979625578436 3.13232547685039 3.55270442973838 3.34529463786093 3.27693951010367 2.59979625578436 3.34260516870939
Manes.17G034900.v6.1 2.59979625578436 2.59979625578436 2.59979625578436 3.33882252641644 3.77170475060078 2.59979625578436 3.15816018115106 2.59979625578436 4.71969706634926 3.53020872524022 2.59979625578436 2.59979625578436 2.59979625578436 2.59979625578436 2.59979625578436 2.59979625578436 2.59979625578436 2.59979625578436 3.54809303130482 3.52689480351742 2.59979625578436 3.52016582779557 2.59979625578436 3.34898337200862 2.59979625578436 2.59979625578436 3.16295777007222 2.59979625578436 2.59979625578436 3.12942703094249 2.59979625578436 2.59979625578436 2.59979625578436 3.43608939074294 2.59979625578436 2.59979625578436 3.39406740467135 2.59979625578436 2.59979625578436 2.59979625578436 2.59979625578436 2.59979625578436 2.59979625578436 2.59979625578436 2.59979625578436 2.59979625578436 2.59979625578436 2.59979625578436 2.59979625578436 2.59979625578436 2.59979625578436 3.25791388366613 2.59979625578436 3.06059267461742 2.59979625578436 2.59979625578436 2.59979625578436 2.59979625578436 3.50929109955559 2.59979625578436 2.59979625578436 3.51922507660927 2.59979625578436 2.59979625578436 2.59979625578436 2.59979625578436 2.59979625578436 2.59979625578436 2.59979625578436 2.59979625578436 2.59979625578436 3.03420175286161 2.59979625578436 2.59979625578436 2.59979625578436 2.59979625578436 2.59979625578436 2.59979625578436 2.59979625578436 3.10989770956048 2.59979625578436 3.83640379821994 2.59979625578436 2.59979625578436 2.59979625578436 2.59979625578436 2.59979625578436 2.59979625578436 3.32102698974581 3.79545467030766 2.59979625578436 2.59979625578436 2.59979625578436 3.46289563222322 2.59979625578436 3.57536345356011 2.59979625578436 3.02061995747434 2.59979625578436 2.59979625578436 3.54572385788315 2.59979625578436 2.59979625578436 2.59979625578436 2.59979625578436 3.11766270619839 2.59979625578436 3.00944776328652 2.59979625578436 3.12799011821841 2.59979625578436 2.59979625578436 2.59979625578436 2.59979625578436 2.59979625578436 2.59979625578436 2.59979625578436 2.59979625578436 2.59979625578436 3.98810965753994 3.43756941520291 2.59979625578436 2.59979625578436 2.59979625578436 3.21041768747788 3.52116708325194 2.59979625578436 2.59979625578436 2.59979625578436 3.53930605846071 2.59979625578436 2.59979625578436 3.0212344291614 2.59979625578436 3.57679875354605 2.59979625578436 2.59979625578436 2.59979625578436 2.59979625578436 3.82486460824723 2.59979625578436 2.59979625578436 2.59979625578436 2.59979625578436 3.10567645987634 2.59979625578436 2.59979625578436 3.38277700222404 2.59979625578436 2.59979625578436 3.5958917857355 2.59979625578436 2.59979625578436 3.10037248322062 3.18288021682041 2.59979625578436 2.59979625578436 3.02884003678921 2.59979625578436 3.11353869906184 3.40808966416724 2.59979625578436 2.59979625578436 3.07587858392687 3.83796591237887 3.33191960041971 2.59979625578436 2.59979625578436 2.59979625578436 3.47527778647275 2.59979625578436 2.59979625578436 3.12628544447371 2.59979625578436 2.59979625578436 2.59979625578436 2.59979625578436 3.32270141304433 2.59979625578436 2.59979625578436 2.59979625578436 2.59979625578436 3.33758649024277 2.59979625578436 3.75724959169815 2.59979625578436 2.59979625578436 2.59979625578436 2.59979625578436 3.34522728744805 2.59979625578436 2.59979625578436 2.59979625578436 3.22221931818771 3.21994986238806 3.72390578855639 2.59979625578436 2.59979625578436 3.61553673728018 2.59979625578436 4.11255715332413 2.59979625578436 2.59979625578436 3.75829240215316 2.59979625578436 4.40806397521063 4.04075971142055 2.59979625578436 3.2670926519256 2.59979625578436 4.30803670405607 3.73044051282305 2.59979625578436 2.59979625578436 2.59979625578436 2.59979625578436 2.59979625578436 2.59979625578436 2.59979625578436 2.59979625578436 3.13294224426404 3.4196932705789 2.59979625578436 3.49727193506312 2.59979625578436 3.16305146276653 2.59979625578436 2.59979625578436 2.59979625578436 2.59979625578436 2.59979625578436 2.59979625578436 2.59979625578436 3.94044672350216 2.59979625578436 3.50611797315604 2.59979625578436 2.59979625578436 2.59979625578436 2.59979625578436 4.93349314334991 2.59979625578436 2.59979625578436 2.59979625578436 2.59979625578436 3.64798288640125 3.17150791081674 2.59979625578436 3.12024369940562 2.59979625578436 4.14357415415981 3.48725331849201 2.59979625578436 2.59979625578436 3.01582169102262 3.11671905717742 2.59979625578436 2.59979625578436 2.59979625578436 2.59979625578436 3.84261796704847 2.59979625578436 2.59979625578436 3.373346376899 2.59979625578436 2.59979625578436 3.06640245947418 2.59979625578436 3.13449354499906 2.59979625578436 3.04165461401528 2.59979625578436 2.59979625578436 3.12232509438277 2.59979625578436 3.07270803269098 3.24021384773122 2.59979625578436 2.59979625578436 3.05198833785288 2.59979625578436 2.59979625578436 3.94850587401253 2.59979625578436 2.59979625578436 2.59979625578436 4.00623011513918 3.2866359024642 2.59979625578436 3.07327005296684 2.59979625578436 3.51666604241297 2.59979625578436 2.59979625578436 2.59979625578436 2.59979625578436 4.7124185258634 3.08962850859985 2.59979625578436 2.59979625578436 2.59979625578436 3.3438924755943 2.59979625578436 2.59979625578436 2.59979625578436 2.59979625578436 4.55523413143383 2.59979625578436 2.59979625578436 3.36724785466784 3.19008785338756 4.68899617880253 3.02411260142883 2.59979625578436 2.59979625578436 2.59979625578436 3.18526268121318 2.59979625578436 2.59979625578436 2.59979625578436 3.19446987617811 4.94559493365986 3.17865863106762 2.59979625578436 2.59979625578436 2.59979625578436 3.29274630253399 3.08857273903009 2.59979625578436 2.59979625578436 2.59979625578436 4.24956879698309 2.59979625578436 2.59979625578436 2.59979625578436 2.59979625578436 2.59979625578436 2.59979625578436 2.59979625578436 2.59979625578436 2.59979625578436 4.54807081784639 2.59979625578436 2.59979625578436 3.40503430776885 2.59979625578436 3.0961917105276 2.59979625578436 3.1933542419055 3.25631718321301 2.59979625578436 3.97016073246353 2.59979625578436 2.59979625578436 3.4117013907922 2.59979625578436 2.59979625578436 3.06075262526231 2.59979625578436 3.69248111277223 2.59979625578436 3.44886050587142 2.59979625578436 3.19836810956745 2.59979625578436 2.59979625578436 4.17269210798443 3.10996514328171 2.59979625578436 3.16047819545527 2.59979625578436 3.85087221439637 4.00869099062066 3.4497260527321 2.59979625578436 2.59979625578436 2.59979625578436 3.62254771808082 2.59979625578436 2.59979625578436 3.67152085317009 2.59979625578436 2.59979625578436 2.59979625578436 3.09253880012922 2.9813665940389 2.59979625578436 4.30773235862993 2.59979625578436 2.59979625578436 3.13906168656558 2.59979625578436 3.21112129012012 2.59979625578436 2.59979625578436 2.59979625578436 2.59979625578436 2.59979625578436 2.59979625578436 2.59979625578436 3.08059389465736 2.59979625578436 4.09566998091808 2.59979625578436 2.59979625578436 2.59979625578436 2.59979625578436 4.48088949407945 2.59979625578436 2.59979625578436 2.59979625578436 3.07195668903267 3.33632745006729 3.23107304392998 2.59979625578436 2.59979625578436 2.59979625578436 4.06127079942006 2.59979625578436 2.59979625578436 2.59979625578436 2.59979625578436 3.9459970941976 3.28076458677052 2.59979625578436 3.12630467899536 2.59979625578436 2.59979625578436 3.44261754966494 2.59979625578436 3.32182210435295 2.59979625578436 3.26470865579439 2.59979625578436 2.59979625578436 2.59979625578436 2.59979625578436 4.11260185598456 3.76564883305679 2.59979625578436 3.10140652150073 2.59979625578436 3.36314563101168 2.59979625578436 2.59979625578436 3.18557612127935 2.59979625578436 4.81170892494547 2.59979625578436 3.0755768791799 2.59979625578436 2.59979625578436 5.24022002837616 3.05578649445254 2.59979625578436 4.0941555924754 3.63472010443734 3.43532346854083 3.07142817417063 2.59979625578436 2.59979625578436 2.59979625578436 3.32869152579516 3.10730057077166 2.59979625578436 2.59979625578436 2.59979625578436 4.99687113288455 2.59979625578436 2.59979625578436 3.19855137885276 2.59979625578436 2.59979625578436 4.27125571353509 2.59979625578436 2.59979625578436 3.22831015235155 2.59979625578436 2.59979625578436 2.59979625578436 2.59979625578436 3.76222763590683 2.59979625578436 5.06435443852772 3.09344190010374 2.59979625578436 2.59979625578436 2.59979625578436 2.59979625578436 3.32485930650937 2.59979625578436 3.09854109867356 2.59979625578436 4.63812787101713 3.14554511358825 2.59979625578436 2.59979625578436 2.59979625578436 4.52283004554001 2.59979625578436 2.59979625578436 3.17435855558807 2.59979625578436 2.59979625578436 2.59979625578436 2.59979625578436 3.20229976147952 2.59979625578436 3.58438721771286 2.59979625578436 2.59979625578436 3.12404357264528 2.59979625578436 3.35798233036586 2.59979625578436 2.59979625578436 3.23026995721046 2.59979625578436 3.47961913918967 3.39551074369792 2.59979625578436 3.13561726277176 2.59979625578436 3.62112234937258 2.59979625578436 2.59979625578436 3.57941440235744 2.59979625578436 3.58686561369776 2.59979625578436 2.59979625578436 3.16296043660998 2.59979625578436 2.59979625578436 2.59979625578436 2.59979625578436 4.11050823596911 2.59979625578436 5.03371982975495 2.59979625578436 2.59979625578436 3.10526400266323 2.59979625578436 3.52822474440109 2.59979625578436 2.59979625578436 4.42472340312659 3.10937730926642 4.29464440405173 3.77863573177652 2.59979625578436 2.59979625578436 2.59979625578436 3.87366414569622 2.59979625578436 2.59979625578436 3.13157995423547 2.59979625578436 4.18443423071714 2.59979625578436 2.59979625578436 2.59979625578436 2.85685819631722 3.41619604011118 2.59979625578436 2.59979625578436 2.59979625578436 2.59979625578436 2.59979625578436 2.59979625578436 2.59979625578436 2.59979625578436 2.59979625578436 2.59979625578436 3.12724282625815 3.45229135332417 2.59979625578436 2.59979625578436 3.13903998395891 3.89806602983649 2.59979625578436 2.59979625578436 2.59979625578436 2.59979625578436 2.59979625578436 3.18528064700602 2.59979625578436 2.59979625578436 2.59979625578436 4.45242969960317 2.59979625578436 2.59979625578436 3.27099546505006 2.59979625578436 2.59979625578436 2.59979625578436 2.59979625578436 2.59979625578436 2.59979625578436 4.51866310473423 2.59979625578436 2.59979625578436 2.59979625578436 2.59979625578436 2.59979625578436 3.56365075137554 3.23035530106182 3.37017545708318 2.59979625578436 4.39569363555179 4.28442039026697 2.59979625578436 3.36272800854502 2.59979625578436 3.22347444536885 2.59979625578436 2.59979625578436 2.59979625578436 2.59979625578436 3.44518071866167 2.59979625578436 2.59979625578436 3.448631920834 2.59979625578436 2.59979625578436 3.47486106856339 2.59979625578436 2.59979625578436 2.59979625578436 3.24925207574573 2.59979625578436 2.59979625578436 2.59979625578436 2.59979625578436 2.59979625578436 2.59979625578436 2.59979625578436 3.58630416979131 2.59979625578436 2.59979625578436 2.59979625578436 2.59979625578436 2.59979625578436 2.59979625578436 2.59979625578436 2.59979625578436 2.59979625578436 2.59979625578436 2.59979625578436 3.7341416335537 2.59979625578436 2.59979625578436 2.59979625578436 2.59979625578436 3.68565295308433 2.59979625578436 2.59979625578436 2.59979625578436 2.59979625578436 4.43498360362456 2.59979625578436 3.15183655154252 2.59979625578436 2.59979625578436 2.59979625578436 2.59979625578436 2.59979625578436 2.59979625578436 2.59979625578436 2.59979625578436 2.59979625578436 2.59979625578436 2.59979625578436 3.05549889512908 2.59979625578436 3.09629371888845 2.59979625578436 2.59979625578436 3.05627301234867 2.59979625578436 3.15454793880454 2.59979625578436 2.59979625578436 2.59979625578436 2.59979625578436 2.59979625578436 2.59979625578436 2.59979625578436 2.59979625578436 2.59979625578436 2.59979625578436 2.59979625578436 2.59979625578436 3.40540983806856 2.59979625578436 3.92616548218086 2.59979625578436 2.59979625578436 2.59979625578436 2.59979625578436 3.12901589028519 3.24657439596401 2.59979625578436 2.59979625578436 2.59979625578436 2.59979625578436 2.59979625578436 2.59979625578436 3.10048140825537 2.59979625578436 2.59979625578436 2.59979625578436 2.59979625578436 2.59979625578436 2.59979625578436 3.33144589813899 2.59979625578436 2.59979625578436 2.59979625578436 2.59979625578436 2.59979625578436 3.53538582533427 2.59979625578436 3.44930817813875 2.59979625578436 4.34286807059556 3.29759367244079 2.59979625578436 2.59979625578436 2.59979625578436 2.59979625578436 3.15164342911053 2.59979625578436 2.59979625578436 2.59979625578436 2.59979625578436 2.59979625578436 2.59979625578436 2.59979625578436 2.59979625578436 5.08536463560457 3.21122222670659 2.59979625578436 2.59979625578436 2.59979625578436 2.59979625578436 2.59979625578436 2.59979625578436 2.59979625578436 3.0292052725966 2.59979625578436 2.59979625578436 2.59979625578436 3.08270106822196 2.59979625578436 2.59979625578436 2.59979625578436 3.12790887429037
Manes.17G035000.v6.1 3.67536698515891 4.42826423694023 4.28473165822744 4.03424083610899 4.16344384733348 3.92229343905412 4.82244127615827 4.41380769293219 4.78737119458946 4.37826738240027 3.37755019900241 4.19241878072954 3.62046441831223 4.22337503517072 3.8091407808845 3.81953854029705 4.48186500975861 3.80123086013542 4.19025221252293 4.15669568736146 3.64676774902138 4.62469494447679 4.6318334491644 3.80192645065722 3.99369625342319 3.96240462963678 4.62449008469017 3.64013835869225 4.03685567412286 4.20065406829824 3.28513972525459 4.41045270706301 3.96370742327693 4.66312635787297 3.79344026531715 3.16878379002956 5.1920627677235 3.80327872727126 3.91152548879852 4.33403042940159 3.23201493111793 4.6729829773453 3.88392636584803 5.26051157546446 3.9032011645835 3.6266181304827 4.5541244778177 3.92288365329397 4.35048810529868 3.53623203608649 3.319570586726 4.88207833395357 4.33030496627757 4.85507014227994 3.79492487585658 4.07562950090908 4.66747888701758 3.92178017666207 4.67978478050335 3.52567379773375 4.97222390044776 5.86243331071911 4.97059080234804 2.59979625578436 4.65589828743827 2.59979625578436 3.71564452659676 3.76083040956131 3.84431852604002 4.55521799293872 3.45118233955962 4.94811794477036 4.29319906089554 4.68113159220027 4.96354976747314 2.59979625578436 4.83809651620105 3.93888509688516 4.63768944548833 3.71815578759165 3.19937689101105 5.11820552747997 3.72904501437955 4.70573458748037 3.97849953507637 3.95893596499787 4.58103400233562 3.9389760881058 4.58487909503064 4.3804254860873 3.70765324548476 4.7884396433072 4.40587597646368 4.48571940434005 2.59979625578436 2.59979625578436 4.11256476421237 4.37443618480215 4.72909417749251 4.26615951604684 4.59115465723787 3.60218563771027 3.90879471249442 4.71037218797622 5.12862405186618 4.0149937546462 3.62915824399066 4.20967705968188 3.8797349496795 4.19666228321735 4.36297809782307 3.39370563949478 3.91058918117296 3.92476114188559 2.59979625578436 3.54772472454507 3.76223258926034 4.82444762630452 4.87978138744958 5.44636953265101 4.53296121603809 4.15029603198663 4.61481052410876 4.11704435217266 4.53712591331855 4.36233901704547 3.3434653761842 4.35050844340886 2.59979625578436 4.68869426636497 3.8983952692516 3.9875246848918 4.16059130511255 4.4393441813314 5.61224829594577 4.39505529182034 4.0977347290974 4.25423516625649 3.48667118750462 4.61749580910347 3.65453234745754 4.12212473094429 4.60951190642314 4.74662794098292 4.44149024994265 4.23320332718886 3.83935978020948 4.50488282381515 4.96950967305542 2.59979625578436 3.98304074215472 4.0743073719741 4.74022833663193 5.17678001902386 4.56175461082828 4.10370220025634 4.06805322863222 4.36471975474238 4.48733103646555 4.29045549238733 4.32608241706572 3.81544505059047 4.28724935013667 4.70231536426071 5.31010274540047 4.59453160439119 3.45050421449097 4.73605393976758 2.59979625578436 4.07450224752122 3.97573545515495 4.35781270588602 4.80488400789421 5.10703874335045 4.73687755604827 4.45066987609085 4.3703678550789 5.55733407699274 4.33110671989812 2.59979625578436 4.32916512585398 3.889570894831 4.13723944903781 4.78924039677762 4.73854593270135 4.52215566809314 3.57213588533216 4.30445763156322 4.43521305507572 4.67693620890435 3.68435673220072 4.26241552362174 3.85561168854164 4.22956925579722 4.86091716115438 4.56262668433514 5.00973169241228 3.98008765998947 5.17618750116367 4.74438309913008 4.8249846479025 4.22865906130216 4.30388315148822 5.13886160901548 4.52911193068049 5.85637619491085 5.05964723005498 4.3842826889467 4.84119241979053 4.75735623715264 4.79490098365655 4.62892885745159 4.17007092440641 4.24869208935473 4.25372302693964 4.72796147830818 4.37145103490537 3.87957555546561 5.36110768781031 4.39386971154147 4.34821543869108 3.98523502085316 3.92783410820748 4.85933332359018 4.72673693816812 4.43675566404838 5.9034565528042 5.04782811694261 5.41775509638884 4.16920383302777 5.1570314287438 4.2120425698152 4.18322103461351 5.06684858800793 4.75785638858533 5.16266285456266 4.38156557253972 3.76994895807987 4.29155287755991 5.34583010423122 4.87176703084885 4.86196373747894 4.37466567651804 4.77440027340914 4.53401034143521 4.63541716919356 4.39108058653337 3.45753213759342 3.93597786339893 4.19018234102012 4.69864263855342 4.7734689088993 3.40975513062506 4.13016278461065 4.57142250538112 4.2345491592743 2.59979625578436 4.36023435280881 4.87293062676232 4.66556100766686 5.17890873704949 3.38024867922274 3.89728655961173 4.56440659121219 4.59012465251099 4.57737617827861 4.97378564951748 3.17356662868593 4.83406650065014 3.73951463753616 4.83820955917632 3.87221686931248 4.08800333111195 4.83403360819438 4.41857129960668 4.38402246734263 4.45866402952685 6.23259248789457 5.05093769552864 4.4918170914982 4.47301574106497 5.11582948558115 5.34500393585172 4.66091469553538 4.77990940471508 4.57679904262629 5.40660687586363 5.09381142835526 4.48093156233718 3.73524452583331 4.54574177902802 4.30443335200009 4.21539119434668 4.59895008305527 4.33983730886778 4.39654717270036 4.2516320753425 5.03907303991012 3.99085346973984 4.78955895623763 4.55922787602047 4.12394203480384 4.66299446025311 4.422125600906 4.2196835175066 4.82977676951295 5.34236004215327 4.97958565010494 3.47556618872314 4.73042120682307 5.65825668898224 5.89373609268842 4.87569852569607 5.04186315814743 5.10996224891689 4.67568692870387 5.05685351097009 4.8246547429129 5.75301274525351 5.24794782021248 4.94383497394109 6.45826571348074 4.41121660562138 4.413775213141 4.21912003309278 4.22552752565609 5.01672989679961 4.58111107447938 3.44479857084641 4.44706743512112 3.69894092230814 4.63037770929603 2.59979625578436 4.45074956524763 4.02281133458738 4.90568086139836 5.03542574583308 4.77073843978038 4.06713649984956 4.98711500372901 3.78599847187112 2.59979625578436 4.47085516108398 4.02754722630839 5.36713365182628 4.5616652864865 5.57260566085708 4.2148977570111 4.52452370714701 4.81023306231484 4.8468384723005 4.83364311043483 4.42540761519152 4.32952829195241 4.83683826319947 4.376805288776 5.18309001749618 3.8679106063204 4.69421754857037 5.43239565066948 5.29945159784469 5.09155458537436 3.82079001873872 4.12309769938728 4.14852534814162 4.31209759265699 4.90562239103334 5.01963808153813 4.27897200285959 4.83028291050932 4.15141850794779 5.44709849171897 4.33117538900722 4.10489660982896 4.71005479575199 4.13662359960951 4.42999634919622 5.02659729994653 4.54829672209634 4.23542959364839 5.61532122145038 4.43354545015942 3.79308868158467 4.70717952203341 4.22732818055191 4.26028868553631 4.22145159702949 4.77999346771983 4.33816346458267 2.59979625578436 5.39571588960868 5.53260901940399 4.91856318152138 5.45063570736461 5.31747575735229 2.59979625578436 4.68443484711575 4.4626995227423 4.73520753883321 4.2627139023923 4.50712886038484 3.67985052110231 4.63763601753627 4.12006781414502 4.44961046091349 4.23065284300576 4.07431971633366 5.08552415410576 4.9829396804293 3.78969911539177 4.9513991278885 4.76279427535456 4.92056581775274 4.51741061154326 3.72294818891706 4.89929331342009 4.41161574131618 5.58263566767044 4.46661773303878 4.1524336193706 4.39740861737753 4.10597484435016 4.79808129532899 4.80787717416237 4.52323792597628 5.31373327646544 5.49134085205422 4.46212903778732 5.35846789253263 4.79928741903788 4.99554342422685 4.98170886898948 5.17011691697494 5.1429368397336 4.56817000897175 4.59524090790622 4.38774137885008 5.43319653980539 4.59610338483865 5.27418934111929 4.37247952724657 4.38196087200982 5.07094531590027 4.11044121592125 4.90570579055344 5.01177114867122 4.56793038002325 4.81170892494547 3.94233965432729 4.57844373556826 4.27877077064388 4.7671279082194 5.63268094161084 4.58670245930921 3.77287603967699 4.53432519815067 5.45423098837718 4.33908116508318 4.60529977710486 3.90140391468096 4.65304966011235 4.72842371364444 4.69982780271533 3.98842016332399 4.41636587842852 5.09245015394589 4.7852230421036 5.71599620938197 4.1041805873074 4.39335156406611 3.44069989855465 3.9617972396281 4.18499870801972 4.59939355490004 3.80524347386518 3.29190677361545 4.33941579765664 4.62618026646727 4.03676928184094 4.17496867243639 3.58892620692437 5.89637709304441 4.47420313464366 6.07068120907822 5.05466325653301 3.73972313281026 2.59979625578436 3.97374832470189 4.45625869774273 3.92364767085971 3.81364818857264 4.82735990267159 4.26288277232779 5.07335694031775 3.90012358301766 3.62970343240219 4.38165808122808 4.00463343674565 5.13102936486067 2.59979625578436 4.30558666440505 4.5364148985121 4.17376676937537 4.11308864338442 4.11907918817873 3.1505585915272 4.68442931541219 4.20621992409158 4.52349183412376 4.16865479216571 4.08655278799378 4.50083579628709 4.1617380484245 5.33400648707411 4.43001441737251 4.65426473288279 5.16184382133378 4.49787123250981 4.75713604400119 4.30135395449846 3.77494877884267 5.11895541669954 4.70428532081781 4.60514704511584 4.70278980363648 3.93343152360907 4.10888980584432 4.2573548079945 5.59211742618437 4.00694938209418 3.56316175631973 5.76772596462493 3.08499272863383 4.63060603124625 4.92512649056412 3.97086621637858 5.50055135899491 4.6319147963197 4.56199978521176 4.33081415185274 3.67036819177417 4.72934151863753 4.92229256405774 5.21403552601553 4.36761987537031 4.25602663198486 5.71477811083819 4.86821802224127 5.34628858744136 4.97681603456584 4.63794035180029 5.14300613675505 4.55449504440304 5.2402864333122 3.67968789655313 3.61637548253596 5.10347063597009 4.22354823971402 5.69515751055753 4.35129425269956 3.4698560644291 4.3514402719106 4.16940724825434 4.88187685849687 3.57613858349178 4.49288948952047 3.7769285957467 4.5677056373483 4.3677793984576 4.81652432536836 4.06945102054039 4.08896076123637 2.59979625578436 4.52758859511927 5.75619741120392 3.78906326114918 3.80021628716771 4.49974384603744 4.36625372078749 6.18710909338847 4.65386298713517 2.59979625578436 4.20880543927295 3.92787004180655 4.73422716528532 4.35392735559204 4.07222534843677 3.60091484347649 3.75676762154256 5.17324507954588 4.02726056418837 3.47254829990629 4.17876497334502 3.50532538546463 5.43449237950462 3.91662933705899 4.5132089815524 5.43094624524561 4.55763654426969 5.45413905135691 4.69567495998156 3.78966341899362 4.27437170113421 4.57717508133388 4.10197670422742 2.59979625578436 4.55476413553005 5.54651316427796 4.85356280383392 5.51425796075854 5.28264306016816 3.49579071812971 4.30834282110384 4.05054487831548 4.07438240549939 4.23913379881278 3.65108298856748 2.59979625578436 3.51685704885919 4.61755700682049 3.73658898751313 3.40464306295055 4.73225711232393 3.95414086578989 4.73339472918344 4.5351836467228 3.79716551795672 2.59979625578436 3.98502212357155 3.70684774349347 2.59979625578436 3.95201576043433 4.70768816615602 4.12953068130464 5.0944490203049 4.06331070046321 4.28711904250441 4.47635948064514 4.40711821045092 4.15904493162123 3.57609868205969 3.21021486625664 4.90132963688516 3.9798728844889 4.20940469259336 3.6382269395015 3.60467421168305 4.08771472087002 4.24223773573394 4.83743844202498 3.78005305080069 3.24766064870577 3.06980125949796 3.75568684208873 4.03174950304514 3.70818606824984 3.59423054881486 2.59979625578436 4.08875628188741 4.31324604265378 3.32868425701424 3.91433047546419 4.04450568037174 4.14910926872599 3.81657914533774 4.70316888183373 3.78461529775044 3.47295221299192 5.11686008332594 4.36068222248284 3.86703329578952 4.57515898876706 3.42558272829161 3.92546174437551 4.30715437149683 4.03653832587842 4.52739074014044 3.48927214962142 4.664608171224 4.1771402804306 4.81019624745433 3.52235664790499 3.64703272649152 4.7071761968923 4.30052768108331 4.07997402348583 2.59979625578436 4.31699294712869 2.59979625578436 3.61482800661992 2.59979625578436 4.32805578955518 3.88257670646385 4.65625952631897 4.90846483607219 4.01124483143359 4.23305947155913 4.06430571321121 3.72870756154024 4.38925683165629 4.45959692427382 4.51784539348913 4.36291002504724 5.13259197101056 4.55375400218098 4.00553713877279 4.57671970925237 2.59979625578436 4.52783388498024 4.85892261123495 4.60785859812412 3.68333296007617 4.35711926794763 5.75548112973475 4.8501583977864 5.86995444070117 5.20258369478306 2.59979625578436 4.53780508293644 4.72413198109715 4.33211993851995 3.73622950798864 3.79558990087403 4.75420188625027 3.70634912023239 4.47686435721666 4.40864496411247 4.04333909787736 4.66691116132396 4.3228332829375 5.9548428760281 4.33478672800167 3.51813431289006 3.95073548673661 2.59979625578436 4.00341907089061 4.00271596972388 4.52398701753581 5.01959022746431 5.11426312868882 6.30918676910601 4.34033702727277 3.67780851228293 5.2882945707543 4.53317045375195 4.51729558238497 4.0763993604706 3.68218165002397 4.06561174200313 4.36606887101287 5.00658218445347 3.48597486151391 3.51213099311162 3.84445420496541 4.20180538883678 4.25053640556526 4.72824200968269 4.12147217415274
Manes.17G035100.v6.1 2.59979625578436 2.59979625578436 2.59979625578436 2.59979625578436 2.59979625578436 2.59979625578436 2.59979625578436 2.59979625578436 2.59979625578436 2.59979625578436 2.59979625578436 2.59979625578436 2.59979625578436 2.59979625578436 2.59979625578436 2.59979625578436 2.59979625578436 2.59979625578436 2.59979625578436 2.59979625578436 2.59979625578436 2.59979625578436 2.59979625578436 2.59979625578436 2.59979625578436 2.59979625578436 2.59979625578436 2.59979625578436 2.59979625578436 2.59979625578436 2.59979625578436 2.59979625578436 2.59979625578436 2.59979625578436 2.59979625578436 2.59979625578436 2.59979625578436 2.59979625578436 2.59979625578436 2.59979625578436 2.59979625578436 2.59979625578436 2.59979625578436 2.59979625578436 2.59979625578436 2.59979625578436 2.59979625578436 3.1556293923897 2.59979625578436 2.59979625578436 2.59979625578436 2.59979625578436 2.59979625578436 2.59979625578436 2.59979625578436 2.59979625578436 2.59979625578436 2.59979625578436 2.59979625578436 2.59979625578436 2.59979625578436 2.59979625578436 2.59979625578436 2.59979625578436 2.59979625578436 2.59979625578436 2.59979625578436 2.59979625578436 2.59979625578436 2.59979625578436 2.59979625578436 2.59979625578436 2.59979625578436 2.59979625578436 2.59979625578436 2.59979625578436 2.59979625578436 2.59979625578436 2.59979625578436 2.59979625578436 2.59979625578436 2.59979625578436 2.59979625578436 2.59979625578436 2.59979625578436 2.59979625578436 2.59979625578436 2.59979625578436 2.59979625578436 2.59979625578436 2.59979625578436 2.59979625578436 2.59979625578436 2.59979625578436 2.59979625578436 2.59979625578436 2.59979625578436 2.59979625578436 2.59979625578436 2.59979625578436 2.59979625578436 2.59979625578436 2.59979625578436 2.59979625578436 2.59979625578436 2.59979625578436 2.59979625578436 2.59979625578436 2.59979625578436 2.59979625578436 2.59979625578436 2.59979625578436 2.59979625578436 2.59979625578436 2.59979625578436 2.59979625578436 2.59979625578436 2.59979625578436 3.58385032575014 2.59979625578436 2.59979625578436 2.59979625578436 2.59979625578436 2.59979625578436 2.59979625578436 2.59979625578436 2.59979625578436 2.59979625578436 2.59979625578436 2.59979625578436 2.59979625578436 2.59979625578436 2.59979625578436 3.28857685202619 2.59979625578436 2.59979625578436 2.59979625578436 2.59979625578436 3.11715769885859 2.59979625578436 2.59979625578436 2.59979625578436 2.59979625578436 2.59979625578436 2.59979625578436 2.59979625578436 2.59979625578436 2.59979625578436 2.59979625578436 2.59979625578436 2.59979625578436 2.59979625578436 2.59979625578436 2.59979625578436 2.59979625578436 2.59979625578436 2.59979625578436 2.59979625578436 2.59979625578436 2.59979625578436 2.59979625578436 2.59979625578436 2.59979625578436 2.59979625578436 2.59979625578436 2.59979625578436 2.59979625578436 2.59979625578436 2.59979625578436 2.59979625578436 2.59979625578436 2.59979625578436 2.59979625578436 2.59979625578436 2.59979625578436 2.59979625578436 2.59979625578436 2.59979625578436 2.59979625578436 2.59979625578436 2.59979625578436 2.59979625578436 2.59979625578436 2.59979625578436 2.59979625578436 2.59979625578436 2.59979625578436 2.59979625578436 2.59979625578436 2.59979625578436 2.59979625578436 2.59979625578436 2.59979625578436 2.59979625578436 2.59979625578436 2.59979625578436 2.59979625578436 2.59979625578436 2.59979625578436 3.01337418459523 2.59979625578436 2.59979625578436 2.59979625578436 2.59979625578436 2.59979625578436 2.59979625578436 2.59979625578436 2.59979625578436 2.59979625578436 2.59979625578436 2.59979625578436 2.59979625578436 2.59979625578436 2.59979625578436 3.04879652493302 2.59979625578436 2.59979625578436 2.59979625578436 2.59979625578436 3.20006221402401 2.59979625578436 2.59979625578436 2.59979625578436 2.59979625578436 3.73288062577153 2.59979625578436 2.59979625578436 2.59979625578436 2.59979625578436 3.53478780931926 2.59979625578436 2.59979625578436 2.59979625578436 2.59979625578436 2.59979625578436 2.59979625578436 2.59979625578436 2.59979625578436 2.59979625578436 3.37329820666967 2.59979625578436 2.59979625578436 2.59979625578436 3.07492497937578 3.08827779899346 2.59979625578436 2.59979625578436 2.59979625578436 2.59979625578436 2.59979625578436 2.59979625578436 2.59979625578436 2.59979625578436 2.59979625578436 3.42349936287459 2.59979625578436 2.59979625578436 2.59979625578436 2.59979625578436 3.96885737143241 2.59979625578436 2.59979625578436 2.59979625578436 2.59979625578436 2.59979625578436 2.59979625578436 2.59979625578436 2.59979625578436 2.59979625578436 2.59979625578436 2.59979625578436 2.59979625578436 2.59979625578436 2.59979625578436 3.52565598760109 2.59979625578436 2.59979625578436 2.59979625578436 2.59979625578436 2.59979625578436 3.9675824189365 2.59979625578436 2.59979625578436 2.59979625578436 2.59979625578436 2.59979625578436 2.59979625578436 2.59979625578436 2.59979625578436 2.59979625578436 3.58767727469021 2.59979625578436 2.59979625578436 2.59979625578436 2.59979625578436 3.87588028550127 2.59979625578436 2.59979625578436 2.59979625578436 2.59979625578436 3.38877233985551 2.59979625578436 2.59979625578436 2.59979625578436 2.59979625578436 3.45643796967227 2.59979625578436 2.59979625578436 2.59979625578436 2.59979625578436 4.00018749182273 2.59979625578436 2.59979625578436 2.59979625578436 2.59979625578436 3.38883758703688 2.59979625578436 2.59979625578436 2.59979625578436 2.59979625578436 2.59979625578436 2.59979625578436 2.59979625578436 2.59979625578436 2.59979625578436 3.82017398648223 2.59979625578436 2.59979625578436 2.59979625578436 2.59979625578436 2.59979625578436 2.59979625578436 2.59979625578436 2.59979625578436 2.59979625578436 3.36253590573726 2.59979625578436 2.59979625578436 2.59979625578436 2.59979625578436 2.59979625578436 2.59979625578436 2.59979625578436 2.59979625578436 2.59979625578436 2.59979625578436 2.59979625578436 2.59979625578436 2.59979625578436 2.59979625578436 2.59979625578436 2.59979625578436 2.59979625578436 2.59979625578436 2.59979625578436 3.28404026497614 2.59979625578436 2.59979625578436 2.59979625578436 2.59979625578436 3.72640010490732 2.59979625578436 2.59979625578436 2.59979625578436 2.59979625578436 3.0825107763154 2.59979625578436 2.59979625578436 2.59979625578436 2.59979625578436 3.03313128025029 2.59979625578436 2.59979625578436 2.59979625578436 2.59979625578436 2.59979625578436 3.00618426518796 2.59979625578436 2.59979625578436 2.59979625578436 2.59979625578436 3.27254675750307 2.59979625578436 2.59979625578436 2.59979625578436 2.59979625578436 2.59979625578436 2.59979625578436 2.59979625578436 2.59979625578436 2.59979625578436 2.59979625578436 2.59979625578436 2.59979625578436 2.59979625578436 2.59979625578436 3.24980416694994 2.59979625578436 2.59979625578436 2.59979625578436 2.59979625578436 3.14919715036927 2.59979625578436 2.59979625578436 2.59979625578436 2.59979625578436 2.59979625578436 2.59979625578436 2.59979625578436 2.59979625578436 2.59979625578436 2.59979625578436 2.59979625578436 2.59979625578436 2.59979625578436 2.59979625578436 2.59979625578436 2.59979625578436 2.59979625578436 2.59979625578436 2.59979625578436 3.88098045586475 2.59979625578436 2.59979625578436 2.59979625578436 3.12630467899536 2.59979625578436 2.59979625578436 2.59979625578436 2.59979625578436 2.59979625578436 3.83437013334301 2.59979625578436 2.59979625578436 2.59979625578436 2.59979625578436 2.59979625578436 2.59979625578436 2.59979625578436 2.59979625578436 2.59979625578436 2.59979625578436 2.59979625578436 2.59979625578436 2.59979625578436 2.59979625578436 2.59979625578436 2.59979625578436 2.59979625578436 2.59979625578436 2.59979625578436 2.59979625578436 2.59979625578436 2.59979625578436 2.59979625578436 2.59979625578436 3.94873831684893 2.59979625578436 2.59979625578436 2.59979625578436 2.59979625578436 3.49795787344468 2.59979625578436 2.59979625578436 2.59979625578436 2.59979625578436 3.60301848506402 2.59979625578436 2.59979625578436 3.40431571422107 2.59979625578436 2.59979625578436 3.01490231394773 2.59979625578436 2.59979625578436 2.59979625578436 2.59979625578436 2.59979625578436 2.59979625578436 2.59979625578436 2.59979625578436 2.59979625578436 2.59979625578436 2.59979625578436 2.59979625578436 2.59979625578436 2.59979625578436 2.59979625578436 2.59979625578436 2.59979625578436 2.59979625578436 2.59979625578436 2.59979625578436 2.59979625578436 2.59979625578436 2.59979625578436 2.59979625578436 2.59979625578436 2.59979625578436 2.59979625578436 2.59979625578436 2.59979625578436 4.09969168816921 2.59979625578436 2.59979625578436 2.59979625578436 2.59979625578436 3.10694865309437 2.59979625578436 2.59979625578436 2.59979625578436 2.59979625578436 2.59979625578436 2.59979625578436 2.59979625578436 2.59979625578436 2.59979625578436 3.94820647839661 2.59979625578436 2.59979625578436 2.59979625578436 2.59979625578436 3.65828750942002 2.59979625578436 2.59979625578436 2.59979625578436 2.59979625578436 3.21395286454123 2.59979625578436 2.59979625578436 2.59979625578436 2.59979625578436 2.59979625578436 2.59979625578436 2.59979625578436 2.59979625578436 2.59979625578436 2.59979625578436 2.59979625578436 2.59979625578436 2.59979625578436 2.59979625578436 2.59979625578436 2.59979625578436 2.59979625578436 2.59979625578436 2.59979625578436 2.59979625578436 2.59979625578436 2.59979625578436 2.59979625578436 2.59979625578436 2.59979625578436 2.59979625578436 2.59979625578436 2.59979625578436 2.59979625578436 3.00173983477685 2.59979625578436 2.59979625578436 2.59979625578436 2.59979625578436 2.59979625578436 2.59979625578436 2.59979625578436 2.59979625578436 2.59979625578436 2.59979625578436 2.59979625578436 2.59979625578436 2.59979625578436 2.59979625578436 2.59979625578436 2.59979625578436 2.59979625578436 2.59979625578436 2.59979625578436 2.59979625578436 2.59979625578436 2.59979625578436 2.59979625578436 2.59979625578436 2.59979625578436 3.08382354620843 2.59979625578436 2.59979625578436 2.59979625578436 2.59979625578436 2.59979625578436 2.59979625578436 2.59979625578436 2.59979625578436 2.59979625578436 2.59979625578436 2.59979625578436 2.59979625578436 2.59979625578436 2.59979625578436 3.12478781716686 2.59979625578436 2.59979625578436 2.59979625578436 2.59979625578436 3.45899228328628 2.59979625578436 2.59979625578436 2.59979625578436 2.59979625578436 2.59979625578436 2.59979625578436 2.59979625578436 2.59979625578436 2.59979625578436 2.59979625578436 2.59979625578436 2.59979625578436 2.59979625578436 2.59979625578436 2.59979625578436 2.59979625578436 2.59979625578436 2.59979625578436 2.59979625578436 2.59979625578436 2.59979625578436 2.59979625578436 2.59979625578436 2.59979625578436 2.59979625578436 2.59979625578436 2.59979625578436 2.59979625578436 2.59979625578436 2.59979625578436 2.59979625578436 2.59979625578436 2.59979625578436 2.59979625578436 2.59979625578436 2.59979625578436 2.59979625578436 2.59979625578436 2.59979625578436 2.59979625578436 2.59979625578436 2.59979625578436 2.59979625578436 2.59979625578436 2.59979625578436 2.59979625578436 2.59979625578436 2.59979625578436 2.59979625578436 2.59979625578436 2.59979625578436 2.59979625578436 2.59979625578436 2.59979625578436 2.59979625578436 2.59979625578436 2.59979625578436 2.59979625578436 2.59979625578436 2.59979625578436 3.51826406352103 2.59979625578436 2.59979625578436 2.59979625578436 2.59979625578436 2.59979625578436 2.59979625578436 2.59979625578436 2.59979625578436 2.59979625578436 2.59979625578436 2.59979625578436 2.59979625578436 2.59979625578436 2.59979625578436 2.59979625578436 2.59979625578436 2.59979625578436 2.59979625578436 2.59979625578436 2.59979625578436 2.59979625578436 2.59979625578436 2.59979625578436 2.59979625578436 2.59979625578436 2.59979625578436 2.59979625578436 2.59979625578436 2.59979625578436 2.59979625578436 2.59979625578436 2.59979625578436 2.59979625578436 2.59979625578436 2.59979625578436 2.59979625578436 2.59979625578436 2.59979625578436 2.59979625578436 2.59979625578436 2.59979625578436 2.59979625578436 2.59979625578436 2.59979625578436 2.59979625578436 2.59979625578436 2.59979625578436 2.59979625578436 2.59979625578436 2.59979625578436 2.59979625578436 2.59979625578436 2.59979625578436 2.59979625578436 2.59979625578436 2.59979625578436 2.59979625578436 2.59979625578436 2.59979625578436 2.59979625578436 2.59979625578436 2.59979625578436 2.59979625578436 2.59979625578436 2.59979625578436 2.59979625578436 2.59979625578436 2.59979625578436 2.59979625578436 2.59979625578436 2.59979625578436 2.59979625578436 2.59979625578436 2.59979625578436 2.59979625578436 2.59979625578436 2.59979625578436 2.59979625578436 2.59979625578436 3.25239247268295 2.59979625578436 2.59979625578436 2.59979625578436 2.59979625578436 2.59979625578436 2.59979625578436 2.59979625578436 2.59979625578436 2.59979625578436 2.59979625578436 2.59979625578436 2.59979625578436 2.59979625578436
Manes.17G035200.v6.1 2.59979625578436 2.59979625578436 2.59979625578436 2.59979625578436 2.59979625578436 2.59979625578436 2.59979625578436 2.59979625578436 2.59979625578436 2.59979625578436 2.59979625578436 2.59979625578436 2.59979625578436 2.59979625578436 2.59979625578436 2.59979625578436 2.59979625578436 2.59979625578436 2.59979625578436 2.59979625578436 2.59979625578436 2.59979625578436 2.59979625578436 2.59979625578436 2.59979625578436 2.59979625578436 2.59979625578436 2.59979625578436 2.59979625578436 2.59979625578436 2.59979625578436 2.59979625578436 2.59979625578436 2.59979625578436 2.59979625578436 2.59979625578436 2.59979625578436 2.59979625578436 2.59979625578436 2.59979625578436 2.59979625578436 2.59979625578436 2.59979625578436 2.59979625578436 2.59979625578436 2.59979625578436 2.59979625578436 2.59979625578436 2.59979625578436 2.59979625578436 2.59979625578436 2.59979625578436 2.59979625578436 2.59979625578436 2.59979625578436 2.59979625578436 2.59979625578436 2.59979625578436 2.59979625578436 2.59979625578436 2.59979625578436 2.59979625578436 2.59979625578436 2.59979625578436 2.59979625578436 2.59979625578436 2.59979625578436 2.59979625578436 2.59979625578436 2.59979625578436 2.59979625578436 2.59979625578436 2.59979625578436 2.59979625578436 2.59979625578436 2.59979625578436 2.59979625578436 2.59979625578436 2.59979625578436 2.59979625578436 2.59979625578436 2.59979625578436 2.59979625578436 2.59979625578436 2.59979625578436 2.59979625578436 2.59979625578436 2.59979625578436 2.59979625578436 2.59979625578436 2.59979625578436 2.59979625578436 2.59979625578436 2.59979625578436 2.59979625578436 2.59979625578436 2.59979625578436 2.59979625578436 2.59979625578436 2.59979625578436 2.59979625578436 2.59979625578436 2.59979625578436 2.59979625578436 2.59979625578436 2.59979625578436 2.59979625578436 2.59979625578436 2.59979625578436 2.59979625578436 2.59979625578436 2.59979625578436 2.59979625578436 2.59979625578436 2.59979625578436 2.59979625578436 2.59979625578436 2.59979625578436 2.59979625578436 2.59979625578436 2.59979625578436 2.59979625578436 2.59979625578436 2.59979625578436 2.59979625578436 2.59979625578436 2.59979625578436 2.59979625578436 2.59979625578436 2.59979625578436 2.59979625578436 2.59979625578436 2.59979625578436 2.59979625578436 2.59979625578436 2.59979625578436 2.59979625578436 2.59979625578436 2.59979625578436 2.59979625578436 2.59979625578436 2.59979625578436 2.59979625578436 2.59979625578436 2.59979625578436 2.59979625578436 2.59979625578436 2.59979625578436 2.59979625578436 2.59979625578436 2.59979625578436 2.59979625578436 2.59979625578436 2.59979625578436 2.59979625578436 2.59979625578436 2.59979625578436 2.59979625578436 2.59979625578436 2.59979625578436 2.59979625578436 2.59979625578436 2.59979625578436 2.59979625578436 2.59979625578436 2.59979625578436 2.59979625578436 2.59979625578436 2.59979625578436 2.59979625578436 2.59979625578436 2.59979625578436 2.59979625578436 2.59979625578436 2.59979625578436 2.59979625578436 2.59979625578436 2.59979625578436 2.59979625578436 2.59979625578436 2.59979625578436 2.59979625578436 2.59979625578436 2.59979625578436 2.59979625578436 2.59979625578436 2.59979625578436 2.59979625578436 2.59979625578436 2.59979625578436 2.59979625578436 2.59979625578436 2.59979625578436 2.59979625578436 2.59979625578436 2.59979625578436 2.59979625578436 2.59979625578436 2.59979625578436 2.59979625578436 2.59979625578436 2.59979625578436 2.59979625578436 2.59979625578436 2.59979625578436 2.59979625578436 2.59979625578436 2.59979625578436 2.59979625578436 2.59979625578436 2.59979625578436 2.59979625578436 2.59979625578436 2.59979625578436 2.59979625578436 2.59979625578436 2.59979625578436 2.59979625578436 2.59979625578436 2.59979625578436 2.59979625578436 2.59979625578436 2.59979625578436 2.59979625578436 2.59979625578436 2.59979625578436 2.59979625578436 2.59979625578436 2.59979625578436 2.59979625578436 2.59979625578436 2.59979625578436 2.59979625578436 2.59979625578436 2.59979625578436 2.59979625578436 2.59979625578436 2.59979625578436 2.59979625578436 2.59979625578436 2.59979625578436 2.59979625578436 2.59979625578436 2.59979625578436 2.59979625578436 2.59979625578436 2.59979625578436 2.59979625578436 2.59979625578436 2.59979625578436 2.59979625578436 2.59979625578436 2.59979625578436 2.59979625578436 2.59979625578436 2.59979625578436 2.59979625578436 2.59979625578436 2.59979625578436 2.59979625578436 2.59979625578436 2.59979625578436 2.59979625578436 2.59979625578436 2.59979625578436 2.59979625578436 2.59979625578436 2.59979625578436 2.59979625578436 2.59979625578436 2.59979625578436 2.59979625578436 2.59979625578436 2.59979625578436 2.59979625578436 2.59979625578436 2.59979625578436 2.59979625578436 2.59979625578436 2.59979625578436 3.09920040061693 2.59979625578436 2.59979625578436 2.59979625578436 2.59979625578436 2.59979625578436 2.59979625578436 2.59979625578436 2.59979625578436 2.59979625578436 2.59979625578436 2.59979625578436 2.59979625578436 2.59979625578436 2.59979625578436 2.59979625578436 2.59979625578436 2.59979625578436 2.59979625578436 2.59979625578436 2.59979625578436 2.59979625578436 2.59979625578436 2.59979625578436 2.59979625578436 2.59979625578436 2.59979625578436 2.59979625578436 2.59979625578436 2.59979625578436 2.59979625578436 2.59979625578436 2.59979625578436 2.59979625578436 2.59979625578436 2.59979625578436 2.59979625578436 2.59979625578436 2.59979625578436 2.59979625578436 2.59979625578436 2.59979625578436 2.59979625578436 2.59979625578436 2.59979625578436 2.59979625578436 2.59979625578436 2.59979625578436 2.59979625578436 2.59979625578436 2.59979625578436 2.59979625578436 2.59979625578436 2.59979625578436 2.59979625578436 2.59979625578436 2.59979625578436 2.59979625578436 2.59979625578436 2.59979625578436 2.59979625578436 2.59979625578436 2.59979625578436 2.59979625578436 2.59979625578436 2.59979625578436 2.59979625578436 2.59979625578436 2.59979625578436 2.59979625578436 2.59979625578436 2.59979625578436 2.59979625578436 2.59979625578436 2.59979625578436 2.59979625578436 2.59979625578436 2.59979625578436 2.59979625578436 2.59979625578436 3.17372833296139 2.59979625578436 2.59979625578436 2.59979625578436 2.59979625578436 2.59979625578436 2.59979625578436 2.59979625578436 2.59979625578436 2.59979625578436 2.59979625578436 2.59979625578436 2.59979625578436 2.59979625578436 2.59979625578436 2.59979625578436 2.59979625578436 2.59979625578436 2.59979625578436 2.59979625578436 2.59979625578436 3.15073138801272 2.59979625578436 2.59979625578436 2.59979625578436 2.59979625578436 2.59979625578436 2.59979625578436 2.59979625578436 2.59979625578436 2.59979625578436 2.59979625578436 2.59979625578436 2.59979625578436 2.59979625578436 2.59979625578436 2.59979625578436 2.59979625578436 2.59979625578436 2.59979625578436 2.59979625578436 2.59979625578436 2.59979625578436 2.59979625578436 2.59979625578436 2.59979625578436 2.59979625578436 2.59979625578436 2.59979625578436 2.59979625578436 2.59979625578436 2.59979625578436 2.59979625578436 2.59979625578436 2.59979625578436 2.59979625578436 2.59979625578436 2.59979625578436 2.59979625578436 2.59979625578436 2.59979625578436 2.59979625578436 2.59979625578436 2.59979625578436 2.59979625578436 2.59979625578436 2.59979625578436 2.59979625578436 2.59979625578436 2.59979625578436 2.59979625578436 2.59979625578436 2.59979625578436 2.59979625578436 2.59979625578436 2.59979625578436 2.59979625578436 2.59979625578436 2.59979625578436 2.59979625578436 2.59979625578436 2.59979625578436 2.59979625578436 2.59979625578436 2.59979625578436 2.59979625578436 2.59979625578436 2.59979625578436 2.59979625578436 2.59979625578436 2.59979625578436 2.59979625578436 2.59979625578436 2.59979625578436 2.59979625578436 2.59979625578436 2.59979625578436 2.59979625578436 2.59979625578436 2.59979625578436 2.59979625578436 2.59979625578436 2.59979625578436 2.59979625578436 2.59979625578436 2.59979625578436 2.59979625578436 2.59979625578436 2.59979625578436 2.59979625578436 2.59979625578436 2.59979625578436 2.59979625578436 2.59979625578436 2.59979625578436 2.59979625578436 2.59979625578436 2.59979625578436 2.59979625578436 2.59979625578436 2.59979625578436 2.59979625578436 2.59979625578436 2.59979625578436 2.59979625578436 2.59979625578436 2.59979625578436 2.59979625578436 2.59979625578436 2.59979625578436 2.59979625578436 2.59979625578436 2.59979625578436 2.59979625578436 2.59979625578436 2.59979625578436 2.59979625578436 2.59979625578436 2.59979625578436 2.59979625578436 2.59979625578436 2.59979625578436 2.59979625578436 2.59979625578436 2.59979625578436 2.59979625578436 2.59979625578436 2.59979625578436 2.59979625578436 2.59979625578436 2.59979625578436 2.59979625578436 2.59979625578436 2.59979625578436 2.59979625578436 2.59979625578436 2.59979625578436 2.59979625578436 2.59979625578436 2.59979625578436 2.59979625578436 2.59979625578436 2.59979625578436 2.59979625578436 2.59979625578436 2.59979625578436 2.59979625578436 2.59979625578436 2.59979625578436 2.59979625578436 2.59979625578436 2.59979625578436 2.59979625578436 2.59979625578436 2.59979625578436 2.59979625578436 2.59979625578436 2.59979625578436 2.59979625578436 2.59979625578436 2.59979625578436 2.59979625578436 2.59979625578436 2.59979625578436 2.59979625578436 2.59979625578436 2.59979625578436 2.59979625578436 2.59979625578436 2.59979625578436 2.59979625578436 2.59979625578436 2.59979625578436 2.59979625578436 2.59979625578436 2.59979625578436 2.59979625578436 2.59979625578436 2.59979625578436 2.59979625578436 2.59979625578436 2.59979625578436 2.59979625578436 2.59979625578436 2.59979625578436 2.59979625578436 2.59979625578436 2.59979625578436 2.59979625578436 2.59979625578436 2.59979625578436 2.59979625578436 2.59979625578436 2.59979625578436 2.59979625578436 2.59979625578436 2.59979625578436 2.59979625578436 2.59979625578436 2.59979625578436 2.59979625578436 2.59979625578436 2.59979625578436 2.59979625578436 2.59979625578436 2.59979625578436 2.59979625578436 2.59979625578436 2.59979625578436 2.59979625578436 2.59979625578436 2.59979625578436 2.59979625578436 3.34310554963969 2.59979625578436 2.59979625578436 2.59979625578436 2.59979625578436 2.59979625578436 2.59979625578436 2.59979625578436 2.59979625578436 2.59979625578436 2.59979625578436 2.59979625578436 2.59979625578436 2.59979625578436 2.59979625578436 2.59979625578436 2.59979625578436 2.59979625578436 2.59979625578436 2.59979625578436 2.59979625578436 2.59979625578436 2.59979625578436 2.59979625578436 2.59979625578436 2.59979625578436 2.59979625578436 2.59979625578436 2.59979625578436 2.59979625578436 2.59979625578436 2.59979625578436 2.59979625578436 2.59979625578436 2.59979625578436 2.59979625578436 2.59979625578436 2.59979625578436 2.59979625578436 2.59979625578436 2.59979625578436 2.59979625578436 2.59979625578436 2.59979625578436 2.59979625578436 2.59979625578436 2.59979625578436 2.59979625578436 2.59979625578436 2.59979625578436 2.59979625578436 2.59979625578436 2.59979625578436 2.59979625578436 2.59979625578436 2.59979625578436 2.59979625578436 2.59979625578436 2.59979625578436 2.59979625578436 2.59979625578436 2.59979625578436 2.59979625578436 2.59979625578436 2.59979625578436 2.59979625578436 2.59979625578436 2.59979625578436 2.59979625578436 2.59979625578436 2.59979625578436 2.59979625578436 2.59979625578436 2.59979625578436 2.59979625578436 2.59979625578436 2.59979625578436 2.59979625578436 2.59979625578436 2.59979625578436 2.59979625578436 2.59979625578436 2.59979625578436 2.59979625578436 2.59979625578436 2.59979625578436 2.59979625578436 2.59979625578436 2.59979625578436 2.59979625578436 2.59979625578436 2.59979625578436 2.59979625578436 2.59979625578436 2.59979625578436 2.59979625578436 2.59979625578436 2.59979625578436 2.59979625578436 2.59979625578436 2.59979625578436 2.59979625578436 2.59979625578436 2.59979625578436 2.59979625578436 2.59979625578436 2.59979625578436 2.59979625578436 2.59979625578436 2.59979625578436 2.59979625578436 2.59979625578436 2.59979625578436 2.59979625578436 2.59979625578436 2.59979625578436 2.59979625578436 2.59979625578436 2.59979625578436 2.59979625578436 2.59979625578436 2.59979625578436 2.59979625578436 2.59979625578436 2.59979625578436 2.59979625578436 2.59979625578436 2.59979625578436 2.59979625578436 2.59979625578436 2.59979625578436 2.59979625578436 2.59979625578436 2.59979625578436 2.59979625578436 2.59979625578436 2.59979625578436 2.59979625578436 2.59979625578436 2.59979625578436 2.59979625578436 2.59979625578436 2.59979625578436 2.59979625578436 2.59979625578436 2.59979625578436 2.59979625578436 2.59979625578436 2.59979625578436 2.59979625578436 2.59979625578436 2.59979625578436 2.59979625578436 2.59979625578436 2.59979625578436 2.59979625578436 2.59979625578436 2.59979625578436 2.59979625578436 2.59979625578436 2.59979625578436 2.59979625578436 2.59979625578436 2.59979625578436 2.59979625578436
Manes.17G035300.v6.1 11.9756151531114 11.2384901053106 13.0176667356857 12.2607308387193 10.9672140776075 12.5670483327554 11.7062169215528 13.2697565932365 11.5051256764047 11.6249383446143 13.1210320005863 12.594105235871 13.0900125201474 12.1176111866454 11.6151441745756 12.5770113281287 12.0048852076433 13.2870008808154 11.0764874413374 12.4737806917899 12.7271193622568 13.3726648415293 12.4724952313886 11.8959599137767 11.1962402251403 12.5131271743931 12.0614481581836 14.0579254981101 12.4070089751249 12.1336026116356 13.4325551264471 13.2089554989354 13.4541275788366 12.6665234581593 11.8428204711119 13.178492419524 11.9265943464146 12.5837386121454 12.2662780519141 11.875328087033 13.106539144735 12.2657299160985 12.186551770621 10.4954743624456 11.2177253495908 13.1375787630039 12.8438889982987 14.4435125770987 12.1812405252544 12.0354028103425 13.5613532068895 13.8458952229811 12.6093982297457 12.9058111250892 11.5014902418539 13.1853235758844 12.4847034707753 12.3443737018405 12.8598534348568 11.143668323427 8.87047074186504 12.5705935201244 12.2748195705998 11.7598165655377 8.79964269902396 10.8153004576191 11.7703832020423 12.8843513989885 12.3282627662286 12.2157564618053 12.1049668344943 12.8659045211669 9.07746988975161 11.6899627496805 12.3741965024987 14.1581845950744 14.0675610001769 14.0276010556572 11.4304941215435 11.5731137571003 9.70611985064497 12.4065594680008 13.2069792252945 11.8337605214583 10.9122556212503 11.9721428415368 11.5128186570182 12.7181667111447 11.5423247248774 10.3961663227548 11.7573340615039 12.7329964436371 12.9427441029041 12.5278254143192 12.6306340598487 12.381465528687 13.4724991608377 13.2911003585593 13.2440482082913 13.641696968513 12.0706588069893 12.5263622495198 12.0514948672324 12.7330480862545 12.5711279086541 11.4277801260139 12.4252794858801 12.1677352347127 13.7087709168149 9.6469324875912 10.5588686455695 12.2605345711661 12.4498288739523 11.5248830002529 11.9115859394893 11.6435988191937 13.725263388771 13.1478715875352 12.4005902052346 12.6605607422583 13.4821671067015 12.5732523796235 12.823249842682 12.02070807895 12.4203675866934 12.0735770341456 11.825090793957 12.7892651111814 12.7728372761979 11.8159169407783 13.9511194412387 12.7998240999224 11.6177814837998 12.7153159757829 12.0790685186515 10.3573863533875 13.0747258057535 12.2666446939135 13.8897701830912 11.9505824670046 13.8801849328932 13.1105475044204 13.0285536497263 12.5044009404393 13.5667121331139 12.823606368771 12.5058154164688 12.4514525480386 12.5130634509286 12.7588795455195 11.4783690807659 12.7897184654322 12.108359748677 12.9438100240516 12.9935915883672 12.8917641402044 13.4795891830698 13.3008318348882 13.8506590889019 12.909755739419 11.9782225025892 13.6141696857106 13.6442322406023 13.3496451959156 12.3953687644235 12.5811540188717 12.6718076216269 12.4008244027498 12.4916316885862 11.0574526770284 10.1543473532628 13.3167851212921 11.9797919620086 12.1096801156513 13.2251683105317 12.0459598718775 11.4104112558668 12.89391349675 11.896548703333 12.2003143000536 12.9626088674575 12.9722914480558 13.8311337571357 12.8882978110968 13.3358773807178 12.7135459277227 12.7104319532984 12.7048642112853 8.64701641169067 12.8499465622133 7.13335436969943 12.089998830835 13.7269998290474 12.725624265857 13.2856235125204 11.367410504015 10.9386462645117 12.9697823419801 12.7544641300609 12.9614435470506 11.545203606747 10.8446573020051 13.2129951894344 11.6994278785801 12.861831243838 11.0556122653571 9.76338769969274 13.8010600008834 13.2837017899394 12.9738027915886 12.1005992579507 11.3534891338313 13.7073249480746 12.6191514152753 14.0863894787457 12.9327587872535 13.0643241974477 12.5526742277417 12.1645770782859 13.5531370842974 10.9979865454319 11.4121185991394 13.8839276228246 11.9866906985064 12.7874594864813 11.9287153159949 12.3668598817709 13.3231727296278 12.6551597759946 12.921590533976 11.914398839837 12.2183304169936 13.2468172161005 11.7448330679004 12.7403509754926 11.7779966856417 10.8219772979402 12.3497189706739 11.411868418375 11.6396532200409 11.7069334103972 11.7698793034037 12.4780143318038 12.2249082456534 14.0156680625762 13.1424539886791 12.1053622576626 12.8898259655682 11.887310826648 12.395907636416 11.9143345683953 12.0200531795606 12.7056260795439 12.4270449893357 12.4292575700478 12.2347832212119 12.2048469359774 12.4848568015476 11.9038666099276 12.8534695859648 11.2834029527776 11.017779958425 13.0425336512471 12.6448916363027 12.9000106639972 12.844024788673 12.2829655349162 13.1860327271943 12.877662262752 13.5033162631121 11.4078596793711 10.5822186642841 12.0902454626877 12.3886692571008 12.4602404448901 12.6984422113424 12.4009637830941 12.297330362529 14.1227692831825 12.6531982924616 13.6293222454696 12.3000444768236 10.5290948912759 14.0296749114077 12.9843898604147 14.4035057123042 12.4487882036362 11.3193504732087 14.4421950325445 13.2912531166513 13.7301612411275 12.0287359631258 12.4626622806313 14.0469000187383 12.3249293980295 13.4722032760508 13.0172582839186 12.3327160881822 13.3357257485439 11.6364106720533 13.1362763263862 11.1123726269526 11.9719256078551 13.5434483046367 12.154585422849 13.2222016638686 12.1129719388321 12.3856186775675 11.797778037897 12.9101701717591 13.4517838110532 12.303438823014 12.651655280003 13.8183344485245 12.9717191438961 13.1103746866779 12.5467762887944 11.6818927055727 13.5481634532973 11.9411327580225 13.8207668719815 12.2100415047616 12.9994621928324 12.9081542345865 11.1346806966213 12.3446236299516 11.1119639567036 12.1301661105575 12.8524004265138 12.6177577202179 13.3258803021735 12.0554389504134 12.3379112358654 13.5058156145652 12.5329287715837 12.6421507448913 11.5073521034223 11.6312240945134 12.8578193546369 13.0253498131937 13.7139303101102 12.0960601677831 12.0305049444171 12.3134155358137 12.8975686289913 12.1207324603795 11.8526553653139 11.596001766902 12.8473758342271 12.0863764543148 12.7555374646062 11.3714040557758 10.2700451641313 13.3631049839622 12.5162960626898 13.1375853062378 12.0469196797601 11.936114266534 11.7410706836521 13.3139077705308 13.3229573038937 12.3715810650575 11.618937957351 12.8951915454626 12.714821721954 13.509874824971 12.0650984791834 11.3504278197228 12.9012184361622 12.2063599840119 13.0311401150349 11.7507972264007 11.5479792626442 10.8893614102992 13.6853660944783 13.0272050724452 12.2360241651159 11.6785903172532 11.5179555811813 13.4431524414461 12.4683581578281 13.5202128976219 12.7184745191568 11.0494711415107 13.5380982170601 12.2879378499147 13.7514681176105 11.7529361724302 12.5081427902589 12.2269078781166 12.1681890989861 12.7226472297018 11.523199132319 11.8876613072273 13.4169314460734 12.2766835212066 12.2502344209103 12.6973589739885 12.1480375544102 13.9359312116733 12.4696203623454 14.4134832418804 11.5975579090389 11.171572968488 12.3691740430174 12.7825786069822 13.426393236293 12.3006349107327 11.4879333163432 12.7889923973482 12.0899721189602 12.6321824626172 11.8797582709438 12.1750416859774 12.7616226609497 12.1799848582428 13.4251036813436 11.660282597376 12.39676915378 13.6676530777131 13.286551838067 12.5697272276291 11.3839781025186 12.6350282861694 13.6560379732438 13.3678511367511 13.1256700043477 14.3621169057141 12.7169422697512 14.1937312448833 12.4460654940449 13.2469759334023 12.4290598071047 12.8037886693661 13.8333746666403 12.751923502933 13.5486047450356 12.7416026091581 11.5796073269563 14.0013358064041 12.3769067595578 12.5952125820617 11.8610626819603 11.6616519013353 13.3673782332439 12.0049223731572 13.1400874394687 11.6848184304431 11.8178335629306 13.8173530661801 12.4158026399889 13.1453034143145 12.056764142063 12.5257496369249 13.1346664562038 12.2566826356955 13.1965085900062 13.0665608575176 12.4475227360749 13.925037963506 12.6237036477042 14.7193486625055 12.6878992371285 11.9064514380076 13.8674007819021 13.1574457999079 13.2715481822876 12.1098897669081 12.8280349825847 12.5051082681713 12.9634514049673 11.8683055662979 13.2319825350129 12.8483867927072 11.2381911384201 12.3427050368393 12.3617064961856 12.4247353283169 12.5928018558833 11.4873551560872 13.6676037842654 13.3965346126768 14.6560699050633 12.6883671415165 12.0790144080052 13.1682079961487 12.1444357140058 13.5082355752673 11.5303193833659 10.6896442989001 12.443287057596 11.6055126561425 12.348628316165 11.9580275703203 11.7098345017193 13.5894568767924 12.4550480045964 12.5029384611861 12.2350760384415 11.8778138106791 12.907704690125 11.9976697423665 14.3890290428915 12.4199764453737 11.5749568692107 13.0811307106378 11.9449281996621 13.2833852472643 12.3984354595207 10.726188490119 13.0652459888672 11.8665526010689 12.2643929562451 10.4535870874607 11.7252289226315 12.8928505177545 12.2117700032553 12.4334991154269 11.4173366486603 10.8208593834633 13.3192242822514 13.1428977706505 13.0865507548209 12.5537920895037 12.4972034915828 13.4067373677326 12.364156138756 13.7785532695791 12.4431134906154 12.1360423392826 12.3999896727399 12.6630692323635 14.1192577234676 11.2032492142304 11.6962949454634 12.4970684678056 12.5678422686041 12.7570900198606 10.7222773805009 11.3781669198703 12.0644372934518 12.5026088608452 12.8738201367819 11.7688466038478 11.5044072195463 13.009551240586 13.4406178028701 13.2845347222367 13.2059210655254 11.6997693527805 12.5523002515661 12.8508507274243 12.4558855007659 13.1814239081998 11.1777534591773 11.6212204681044 13.443012176334 12.7805345956215 11.9285683103426 10.8839785598713 12.6263102143849 12.5100039720245 12.7301447635542 11.9683907728018 10.5953228970719 11.368136972834 12.6663854354351 11.9773672697918 13.7052109848607 11.8949039653398 11.2374408441443 11.7865101676283 11.6095006894008 12.4276229704295 10.225999686423 10.6364936578593 12.1654618397899 11.9255437193027 12.3968531613285 11.877260685928 11.1320987916026 12.7294795077754 12.4768256796498 12.4296172690057 12.7006026384163 12.5674606794767 12.200591089042 11.8415399954285 12.2149163767677 11.8664056393779 10.541918137622 12.8416822230364 12.7430498666034 13.9313366451659 12.0526900309656 11.4934386856792 13.0746728466365 13.0950517017975 12.2322107775654 11.3473488291262 13.2172877750751 12.369878653887 12.3856141305981 12.7798806085431 12.3971500401445 11.5039594268653 12.6318202762242 12.9573195319342 12.4465520587082 12.1307147723353 11.7764533557753 12.7261770655232 12.3572931591152 12.6663521525743 12.4022792273315 11.3666430108661 12.7634128210022 12.5068072735643 13.8486610454548 13.0550385583136 11.769229445193 12.2308843211212 12.053350090511 15.0265389355243 11.6770010558731 10.5692701179541 11.1669108811504 11.8772851703077 14.0897784702641 11.3461197180366 11.1356952788499 13.2879871512061 12.5954844309398 12.7427561895593 12.7642522991757 12.4871055947375 13.1558494947429 11.5958485805562 11.2118064222228 12.4785359735637 10.3906367441998 12.7546662733472 12.1698471405413 12.9721115780809 12.3670212954237 11.5799002331257 11.2281033313033 10.7337249175859 13.0300708583731 11.1132493981934 11.3464103153582 12.1268725562836 11.1098001408992 12.4348774755994 11.0850812097877 10.1619307420671 12.3396493049817 12.5145381163669 11.8212428552223 10.6410029614229 10.1067833969074 12.0554415278811 12.6126438573324 11.9438805221448 12.414589501874 12.1014359233244 11.3417744561598 12.9390472611408 11.9861649008269 12.3123418294506 10.6326262492348 12.2757682124388 11.7894776880782 10.9117609691514 11.9801900764992 11.7766106866872 10.8052285988995 12.538987310483 13.0314869819513 13.1507612658465 10.651282280509 12.1512562467825 12.4874003033349 12.9347755948081 12.9215906459361 11.4093297536854 11.3665845994612 12.9014670908963 12.4175827220629 15.2014719750665 12.6274302614422 12.8009407555418 12.2953626655228 13.3416345565097 13.2639398317594 12.7341715604193 12.1201170776129 13.2334926847434 12.9470114561791 12.7146519530518 13.2549838649822 13.0200468505939 13.6714359793128 12.1550876446051 12.416375843901 12.8009233784986 12.483907603408 13.2638281988629 13.4447969652512 12.9299842527407 13.2677205669879 11.3451771834189 12.8805733597109 13.6054145079906 13.126883833767 13.6798408227319 12.681447613001 12.7173339324695 12.9856639583234 12.9424452114864 12.7136313144776 12.0949793477093 12.5096514103523 12.2879179194589 13.6811856916211 12.0370381551179 12.9068303807552 13.3054110764204 13.1034567005536 14.3917113190673 10.992488698319 13.2098112682174 13.1273665307189 11.6875734765614 13.0949291117785 11.8765507485153 10.9508275110714 13.4621170520643 12.812327391907 13.8635002063518 12.5726340070405 12.3901636766418 12.4341603425129 12.5803823574999 12.2403964175779 10.0577876119224 10.0855068170518 13.916130176534 12.3938800466077 12.4489219899253 10.6290250784798 11.3046388537443 12.4610568886276 13.3852184823492 11.2807822731707 12.1971535961347 10.8004213972654 12.1196687117476
Manes.17G035400.v6.1 2.59979625578436 2.59979625578436 2.59979625578436 2.59979625578436 2.59979625578436 2.59979625578436 2.59979625578436 2.59979625578436 3.23690244174881 2.59979625578436 2.59979625578436 3.04561120384308 2.59979625578436 2.59979625578436 2.59979625578436 2.59979625578436 3.35405828690082 2.59979625578436 2.59979625578436 2.59979625578436 2.59979625578436 3.25601641733816 3.13138655775315 2.59979625578436 2.59979625578436 2.59979625578436 3.16295777007222 2.59979625578436 2.59979625578436 3.12942703094249 2.59979625578436 3.98579678132179 2.59979625578436 2.59979625578436 2.59979625578436 2.59979625578436 2.59979625578436 2.59979625578436 2.59979625578436 3.37524171943136 2.59979625578436 3.04922317902088 2.59979625578436 2.59979625578436 3.19842031549437 2.59979625578436 2.59979625578436 2.59979625578436 2.59979625578436 3.53623203608649 2.59979625578436 3.25791388366613 2.59979625578436 2.59979625578436 2.59979625578436 2.59979625578436 3.1130976494983 3.48202483941218 2.59979625578436 3.52567379773375 2.59979625578436 2.59979625578436 2.59979625578436 2.59979625578436 2.59979625578436 2.59979625578436 2.59979625578436 3.19194094230314 2.59979625578436 3.52675278103515 3.20611898545288 3.03420175286161 3.13708551334606 2.59979625578436 2.59979625578436 2.59979625578436 2.59979625578436 2.59979625578436 2.59979625578436 2.59979625578436 2.59979625578436 2.59979625578436 2.59979625578436 2.59979625578436 2.59979625578436 2.59979625578436 2.59979625578436 2.59979625578436 2.59979625578436 2.59979625578436 2.59979625578436 2.59979625578436 3.32037428677871 3.10301656909335 2.59979625578436 2.59979625578436 2.59979625578436 2.59979625578436 2.59979625578436 2.59979625578436 3.07907070398862 2.59979625578436 3.31634635312898 3.07799747124634 2.59979625578436 2.59979625578436 2.59979625578436 3.00944776328652 2.59979625578436 2.59979625578436 2.59979625578436 2.59979625578436 3.05008182588941 2.59979625578436 2.59979625578436 2.59979625578436 2.59979625578436 2.59979625578436 2.59979625578436 2.59979625578436 3.43756941520291 2.59979625578436 2.59979625578436 2.59979625578436 2.59979625578436 3.52116708325194 2.59979625578436 2.59979625578436 2.59979625578436 2.59979625578436 2.59979625578436 2.59979625578436 3.0212344291614 2.59979625578436 2.59979625578436 2.59979625578436 2.59979625578436 2.59979625578436 2.59979625578436 3.16073271291655 2.59979625578436 2.59979625578436 3.25041757009826 2.59979625578436 2.59979625578436 2.59979625578436 2.59979625578436 2.59979625578436 2.59979625578436 2.59979625578436 3.18241641221583 2.59979625578436 3.29913367952584 2.59979625578436 2.59979625578436 2.59979625578436 2.59979625578436 2.59979625578436 2.59979625578436 2.59979625578436 2.59979625578436 2.59979625578436 2.59979625578436 2.59979625578436 3.16701331005524 2.59979625578436 2.59979625578436 3.07465554562221 2.59979625578436 2.59979625578436 2.59979625578436 2.59979625578436 3.12628544447371 2.59979625578436 2.59979625578436 2.59979625578436 2.59979625578436 2.59979625578436 2.59979625578436 2.59979625578436 2.59979625578436 2.59979625578436 3.33758649024277 2.59979625578436 3.32024232022317 3.34647505545364 2.59979625578436 2.59979625578436 2.59979625578436 2.59979625578436 3.09391014913098 2.59979625578436 2.59979625578436 2.59979625578436 2.59979625578436 2.59979625578436 2.59979625578436 2.59979625578436 3.32529133428012 2.59979625578436 3.58191338367461 2.59979625578436 2.59979625578436 3.8338568452392 2.59979625578436 3.11263355011005 2.59979625578436 2.59979625578436 2.59979625578436 2.59979625578436 2.59979625578436 3.11572183528983 2.59979625578436 3.27611731718091 2.59979625578436 3.30507518886183 3.10108304697002 2.59979625578436 2.59979625578436 3.02576765931864 2.59979625578436 3.07737644082094 2.59979625578436 3.05392758145134 2.59979625578436 3.16305146276653 2.59979625578436 2.59979625578436 2.59979625578436 2.9870565861914 3.20780008800332 3.06852274975295 2.59979625578436 2.59979625578436 3.13920880252861 2.59979625578436 3.24513221549303 2.59979625578436 2.59979625578436 3.37329820666967 3.24358690281098 3.42232468042162 2.59979625578436 2.59979625578436 2.59979625578436 2.59979625578436 2.59979625578436 3.21070493893527 3.12024369940562 3.06159220116022 2.59979625578436 3.23218886600296 2.59979625578436 3.27713638788058 3.01582169102262 2.59979625578436 2.59979625578436 2.59979625578436 2.59979625578436 2.59979625578436 2.59979625578436 3.15498124947046 2.59979625578436 3.04994649852283 3.07878727232066 3.11512830171232 2.59979625578436 2.59979625578436 2.59979625578436 2.59979625578436 2.59979625578436 2.59979625578436 2.59979625578436 3.12232509438277 2.59979625578436 3.41181455865871 3.24021384773122 2.59979625578436 2.59979625578436 3.05198833785288 2.59979625578436 2.59979625578436 3.39696096412707 2.59979625578436 2.59979625578436 2.59979625578436 2.59979625578436 2.59979625578436 2.59979625578436 3.26645129656096 2.59979625578436 2.59979625578436 3.56402233026117 2.59979625578436 2.59979625578436 2.59979625578436 2.59979625578436 2.59979625578436 2.59979625578436 2.59979625578436 2.59979625578436 2.59979625578436 3.53974293861542 2.59979625578436 2.59979625578436 2.59979625578436 2.59979625578436 3.17618018401525 2.59979625578436 3.67305830484125 2.59979625578436 2.59979625578436 3.43958436185532 2.59979625578436 3.24569782192461 2.59979625578436 2.59979625578436 2.59979625578436 2.59979625578436 3.16981088905528 2.59979625578436 2.59979625578436 2.59979625578436 2.59979625578436 3.2895478140268 2.59979625578436 2.59979625578436 2.59979625578436 2.59979625578436 2.59979625578436 2.59979625578436 2.59979625578436 2.59979625578436 2.59979625578436 2.59979625578436 2.59979625578436 2.59979625578436 2.59979625578436 2.59979625578436 2.59979625578436 2.59979625578436 2.59979625578436 2.59979625578436 2.59979625578436 2.59979625578436 3.36370173476972 3.29842715226595 3.26109012879803 2.59979625578436 3.06601140229909 2.59979625578436 3.45815815575599 2.59979625578436 3.20704156102309 2.59979625578436 2.59979625578436 2.59979625578436 2.59979625578436 2.59979625578436 4.11209091169056 2.59979625578436 2.59979625578436 3.22380152582246 2.59979625578436 2.59979625578436 3.42835385336262 2.59979625578436 3.10996514328171 2.59979625578436 2.59979625578436 3.03313128025029 2.59979625578436 2.59979625578436 3.29703488223369 2.59979625578436 3.71094392319847 2.59979625578436 2.59979625578436 3.02689750774351 2.59979625578436 2.59979625578436 3.15073138801272 3.30161108955818 2.59979625578436 2.59979625578436 3.44343104455383 2.59979625578436 2.59979625578436 3.07415123844217 2.59979625578436 3.13906168656558 2.59979625578436 2.59979625578436 2.59979625578436 3.54359859920675 2.59979625578436 2.59979625578436 3.12088499837687 2.59979625578436 3.25797369082606 3.08059389465736 2.59979625578436 2.59979625578436 2.59979625578436 2.59979625578436 2.59979625578436 2.59979625578436 2.59979625578436 2.59979625578436 2.59979625578436 3.27040979766199 2.59979625578436 2.59979625578436 3.23107304392998 3.25899884065111 3.30034534379421 3.68984673265129 4.18858767721428 3.6456884204348 2.59979625578436 2.59979625578436 2.98080741821271 3.9459970941976 3.08352688683135 2.59979625578436 2.59979625578436 2.59979625578436 2.59979625578436 2.59979625578436 2.59979625578436 2.59979625578436 2.59979625578436 3.07202167120568 3.03813347158508 2.59979625578436 3.57995862099293 2.59979625578436 3.81507478095943 2.59979625578436 2.59979625578436 3.30569620533089 2.59979625578436 3.36314563101168 3.61356183406947 2.59979625578436 2.59979625578436 2.59979625578436 2.59979625578436 2.59979625578436 2.59979625578436 3.26490597460946 2.59979625578436 2.59979625578436 2.59979625578436 2.59979625578436 2.59979625578436 2.59979625578436 3.02191542271198 2.59979625578436 2.59979625578436 2.59979625578436 2.59979625578436 3.02358893173204 2.59979625578436 3.0680091370017 2.59979625578436 3.1089290264677 2.59979625578436 3.89746962509603 2.59979625578436 2.59979625578436 3.64502444241967 2.59979625578436 2.59979625578436 2.59979625578436 2.59979625578436 3.36660907200873 2.59979625578436 2.59979625578436 3.90571590500452 2.59979625578436 2.59979625578436 2.59979625578436 2.59979625578436 2.59979625578436 2.59979625578436 2.59979625578436 2.59979625578436 3.52086051291967 2.59979625578436 2.59979625578436 2.59979625578436 2.59979625578436 3.13327665589051 2.59979625578436 2.59979625578436 3.76760737526579 2.59979625578436 2.59979625578436 2.59979625578436 3.32965303865418 3.58245152509485 3.11976522407249 3.79223580108878 2.59979625578436 3.1505585915272 3.20229976147952 3.10694865309437 2.59979625578436 3.11793268627682 3.11486485550114 2.59979625578436 2.59979625578436 2.59979625578436 2.59979625578436 2.59979625578436 2.59979625578436 3.29214780067696 2.59979625578436 2.59979625578436 2.59979625578436 2.59979625578436 2.59979625578436 3.43933261008128 3.6867508036148 2.59979625578436 2.59979625578436 2.59979625578436 2.59979625578436 2.59979625578436 2.59979625578436 3.39133175835895 3.08499272863383 2.59979625578436 3.60655312067859 2.59979625578436 3.12380631914321 3.29025677866774 2.59979625578436 3.45314808470526 3.22721475254557 2.59979625578436 3.12386348523869 2.59979625578436 2.59979625578436 2.59979625578436 2.59979625578436 3.31680275846176 2.59979625578436 2.59979625578436 2.59979625578436 2.59979625578436 2.59979625578436 2.59979625578436 2.59979625578436 2.59979625578436 2.59979625578436 2.59979625578436 2.59979625578436 3.07812638981679 2.59979625578436 3.35112322452084 3.17161461745536 3.2692901765405 2.59979625578436 2.59979625578436 2.59979625578436 3.11225860773288 2.59979625578436 2.59979625578436 2.59979625578436 3.42048852473569 2.59979625578436 3.10040922476677 3.95292780955775 4.03768077184493 2.59979625578436 2.59979625578436 2.59979625578436 3.36586943173339 2.59979625578436 3.23796702278507 3.10783858502086 3.08382354620843 2.59979625578436 3.18528064700602 2.59979625578436 2.59979625578436 3.04710913781508 3.19337031441694 3.72261112057527 3.47254829990629 2.59979625578436 2.59979625578436 3.74119070843721 3.44951294888695 2.59979625578436 3.81388730747409 2.59979625578436 3.61072093684214 2.59979625578436 2.59979625578436 2.59979625578436 2.59979625578436 2.59979625578436 2.59979625578436 2.59979625578436 3.14773248614781 2.59979625578436 3.67953587081363 2.59979625578436 2.59979625578436 3.14237529736743 3.05399940778521 2.59979625578436 2.59979625578436 2.59979625578436 5.45667075841334 2.59979625578436 3.20178576582288 3.839100201193 2.59979625578436 3.68569758297786 2.59979625578436 3.21867299731733 3.81971259407091 2.59979625578436 2.59979625578436 2.59979625578436 2.59979625578436 2.59979625578436 2.59979625578436 4.63047580036129 2.59979625578436 2.59979625578436 3.136598296543 2.59979625578436 4.40561660377299 2.59979625578436 2.59979625578436 3.40187214262271 2.59979625578436 4.34865740977024 2.59979625578436 2.59979625578436 2.59979625578436 2.59979625578436 3.33857317196314 2.59979625578436 2.59979625578436 3.29367264049087 2.59979625578436 3.40690696027832 2.59979625578436 3.09452231295659 3.51194589800682 2.59979625578436 2.59979625578436 2.59979625578436 3.62643403330102 3.11790825992549 3.91433047546419 2.59979625578436 3.45570349174585 2.59979625578436 2.59979625578436 3.09477353892355 2.59979625578436 2.59979625578436 2.98900452407651 2.59979625578436 2.59979625578436 2.59979625578436 3.05549889512908 3.06479868293381 3.09629371888845 3.08638207118581 2.59979625578436 3.50179941331691 2.59979625578436 4.01870693271444 3.65934735605141 2.59979625578436 4.01350712642345 3.02276451142146 3.14315768447763 2.59979625578436 2.59979625578436 2.59979625578436 3.43409199137852 2.59979625578436 2.59979625578436 2.59979625578436 4.15555404853165 2.59979625578436 3.11619863125283 3.40116079843692 2.59979625578436 2.59979625578436 2.59979625578436 2.59979625578436 2.59979625578436 3.35651622161544 2.59979625578436 3.69911873260326 2.59979625578436 2.59979625578436 2.59979625578436 2.59979625578436 2.59979625578436 2.59979625578436 2.59979625578436 2.59979625578436 3.82023768338981 2.59979625578436 2.59979625578436 2.59979625578436 2.59979625578436 2.59979625578436 2.59979625578436 2.59979625578436 2.59979625578436 2.59979625578436 2.59979625578436 2.59979625578436 2.59979625578436 3.09559387004943 2.59979625578436 4.11862787536326 2.59979625578436 3.91655510433263 4.64504393756029 2.59979625578436 3.22145036302252 2.59979625578436 3.19153549401571 2.59979625578436 2.59979625578436 2.59979625578436 2.59979625578436 2.59979625578436 2.59979625578436 3.23170429409391 4.37985794022797 3.06320104111917 3.28072078774946 2.59979625578436 2.59979625578436 2.59979625578436 2.59979625578436 2.59979625578436 2.59979625578436 3.34875050887515 3.27961246069983 3.50796474887411 3.27693951010367 3.10496040724535 2.59979625578436
Manes.17G035500.v6.1 2.59979625578436 2.59979625578436 3.3403720198218 3.75038115458394 3.59768416077194 2.59979625578436 4.42246246804532 3.48212528741791 4.21367530847029 4.72196301166716 3.05243133298284 3.75305814511114 3.62046441831223 2.59979625578436 3.74347102868046 2.59979625578436 5.15672233323524 4.58180910017937 3.54809303130482 3.89014654444277 2.59979625578436 5.24607230770033 3.86806484188898 3.56007187972487 3.53192955553866 2.59979625578436 4.8386571478935 3.64013835869225 3.78836439742839 3.86361853876954 3.28513972525459 5.81136943618114 3.85207335137609 3.89658382523521 3.36735576210244 2.59979625578436 4.50824471702389 3.64923550830888 2.59979625578436 4.64418644933936 2.59979625578436 5.19463667122879 4.19564579909757 2.59979625578436 4.46651018997215 2.59979625578436 4.23189972093903 3.55116117433422 3.13370949737372 3.73724134059584 2.59979625578436 5.25221678272502 2.59979625578436 3.24874933285914 3.30273000440967 2.59979625578436 5.03188524009133 4.08528478530829 4.34136801772509 3.66311783781629 3.25634658216568 4.14452594058447 3.31285807433133 2.59979625578436 3.55012442582142 2.59979625578436 3.57192143423125 4.10787830392828 4.95077101710609 4.90143364489576 3.20611898545288 4.57746439775678 2.59979625578436 2.59979625578436 5.37935167739317 2.59979625578436 4.49891579816444 2.59979625578436 4.44874851154745 2.59979625578436 2.59979625578436 3.83640379821994 2.59979625578436 4.51205729740959 3.59250871737335 2.59979625578436 3.2399573595933 2.59979625578436 4.36857795049092 3.98810959691063 2.59979625578436 4.45775976468133 3.82384178068171 3.30794006058808 2.59979625578436 2.59979625578436 3.00717831127145 4.52309818206087 3.03047401906305 3.2175151466054 4.59115465723787 3.47210925488088 4.39672849839037 3.98692490422825 2.59979625578436 4.81710131527778 2.59979625578436 4.07289388257943 3.18709662403514 3.75626826634345 4.24507281774653 2.59979625578436 4.3069082775325 2.59979625578436 2.59979625578436 2.59979625578436 3.13082777262013 4.56704101812582 4.47209484477938 6.13307811584481 4.78718987607328 2.59979625578436 4.11306214794007 2.59979625578436 3.92799606076212 4.45682179403041 2.59979625578436 5.75469607911714 2.59979625578436 4.68869426636497 4.60083115595009 2.59979625578436 4.11209030062696 3.28857685202619 3.95739301312775 4.61378717257133 2.59979625578436 4.72543285870948 3.48667118750462 5.0981054624758 2.59979625578436 2.59979625578436 4.13374268927456 3.21244460660398 2.59979625578436 2.59979625578436 2.59979625578436 4.54593570232936 3.82008603780487 2.59979625578436 4.7434366805085 2.59979625578436 5.00175248806398 3.30425500275403 5.04861107473241 3.63773510845993 2.59979625578436 4.89694504590521 3.26880893046291 3.72583742587149 3.72886965259009 2.59979625578436 4.1404108747999 3.4171658081868 4.3042054856687 5.1291867783276 2.59979625578436 5.20849153240094 2.59979625578436 3.11037841164054 3.17915297907334 2.59979625578436 4.03703509863241 3.25329403012386 2.59979625578436 2.59979625578436 2.59979625578436 4.15658658115222 3.28761616215826 2.59979625578436 2.59979625578436 2.59979625578436 4.69059274350225 2.9940602321428 4.05294401187991 3.34647505545364 2.59979625578436 4.15144122302112 3.52618023350629 3.21065778610885 3.29524616250881 3.46486109286453 2.59979625578436 4.53240906137424 3.65831923584301 3.96062296740461 4.71686264545529 3.13848911460483 6.08625904392727 3.18271528704513 5.04015040053405 5.74356462064778 2.59979625578436 4.59402258393028 4.1635894685661 4.84023062789303 5.66687274213864 3.22829425332205 4.04417016622125 3.71397425693225 4.54001079764501 4.52780403126034 3.4134412798777 5.00027496349055 3.48736179688901 3.97211625779623 4.31373276397211 2.59979625578436 2.59979625578436 3.33238703215835 4.28131179024667 4.85575102798247 3.15782640238907 4.65541840374887 3.73288062577153 4.36717994840497 2.59979625578436 3.65568174542466 2.59979625578436 3.99780279320185 4.90795479080262 3.63045880079437 2.59979625578436 5.18650661102511 4.15158134811954 4.51591187026102 5.23512576565243 3.61980732414009 4.37322352911445 4.25748311823964 4.66705083300496 5.37876080084321 2.59979625578436 3.82537162604514 3.67242295231915 3.34894100460763 3.95859603214403 3.21070493893527 4.10097326528445 3.61569775868697 4.74752081330114 4.63503451314111 2.59979625578436 4.55388886240731 4.14213940846284 3.83472820491349 2.59979625578436 2.59979625578436 3.14550218000467 3.96885737143241 3.68400765031026 4.10991350117216 2.59979625578436 4.03848151666033 3.83485503187906 3.11512830171232 3.80440871900827 2.59979625578436 3.13449354499906 2.59979625578436 2.59979625578436 4.16861656449387 2.59979625578436 6.03181847752106 3.72459246314977 4.4794016362086 4.69390789329597 6.23259248789457 4.57681878214073 4.40587802679441 4.18366535965853 5.49306863464166 5.83393095852792 2.59979625578436 6.25595480034605 3.19944276628065 3.72731921259944 3.2866359024642 3.89059840223539 3.41276326438424 3.17749061347233 4.73146906539012 3.94020538747076 3.43641674032279 4.52031862101447 4.43783471940373 4.04816312576133 5.7099555074212 3.42317760654825 5.01097748807207 4.59918742776585 3.95677606453254 5.013948226177 3.21057785747254 5.19214508465501 4.99454773640845 3.14105343535606 5.9198998678442 2.59979625578436 5.94440066092004 5.77276839730897 5.01333189747109 5.27194422715337 2.59979625578436 4.42876271274902 3.38883758703688 4.63298892531267 4.76492763134253 2.59979625578436 3.57486033186742 4.2969138470963 4.94559493365986 4.73152221672989 2.59979625578436 5.87797328305666 4.4329873738678 5.79851997924888 4.01564235972738 2.59979625578436 5.15935443246321 4.42563555826861 3.14710624753656 2.59979625578436 3.25434752792638 5.24800874143745 3.66660763987476 4.38780731968809 5.66865976379432 2.59979625578436 4.68489038781193 3.36241783843061 2.59979625578436 5.177818657504 2.59979625578436 4.46522792227272 4.07976581432053 5.12892907547685 5.59403601579511 2.59979625578436 5.24704683601759 3.52181474650389 5.29199939838307 6.10439228846868 3.20704156102309 4.54617360444604 4.14469395532479 3.90494635897467 4.39114898500398 4.00832030837389 5.43239565066948 4.53453627651365 3.78439908668882 4.45746987279721 2.59979625578436 4.7366303400911 3.99919453952539 4.78019605799677 5.7640110905865 3.38416193941179 4.9252977729314 3.55487327987091 4.44328764391147 5.69004993337496 5.83173357885962 2.59979625578436 4.92308023246758 4.35751375883391 4.2003323745881 6.52358387556048 2.59979625578436 3.79158528722092 3.85933480019695 4.82711216081377 4.9892839595558 3.09253880012922 5.73425954473615 3.44198007858204 4.36996579587174 5.74852117595803 2.59979625578436 4.29886083539312 5.53260901940399 3.21112129012012 2.59979625578436 2.59979625578436 5.09033260165601 4.13239643230599 4.87065880410791 5.35354855332378 3.25797369082606 4.68035016284079 4.93047090773578 3.94880500380553 5.15733806982049 3.39758033565916 4.36983758403627 4.6807897379801 4.23781596648324 4.30777361904588 3.36487301352577 3.90786300452943 4.47675250316703 4.83792278469693 5.76803210370744 2.59979625578436 4.93554606478236 4.60919753914094 5.14831597810199 4.86631395052736 3.25894527343764 5.41792765761335 4.32730584777024 4.79808129532899 5.77590602712285 3.04948717202689 5.00939258316616 4.0357668921639 4.05481899246946 5.39620637869774 4.4085114497395 4.80003786700439 4.73687398928901 4.64818414840998 6.70397994684368 3.30108436898664 5.46740966547955 4.58336335923903 4.54360484563286 4.89197309232473 3.73239061372913 5.15044619456031 4.05157058000128 5.46920982464254 5.47777252595885 3.58442279894073 5.98221485124674 3.73391719046449 5.65099790824875 2.59979625578436 2.59979625578436 5.29960846455705 3.82079898883431 4.18715638109927 4.66270329663529 3.35371734162331 4.72963692121701 5.11549044605622 3.43532346854083 4.64594956230939 3.19755199553219 4.93230833082211 5.41982566932747 4.56974091788206 5.11086335228375 3.0680091370017 4.01248896801131 4.7852230421036 5.23020173262537 5.70213633482648 3.17231317506197 3.19855137885276 5.99763155106241 3.87508178928827 4.33243112526806 5.41453713025539 2.59979625578436 4.72887690289586 2.59979625578436 4.39652414680625 5.1661882040696 2.59979625578436 4.52258920384425 2.59979625578436 3.37541245998031 3.09344190010374 2.59979625578436 2.59979625578436 4.35030491389597 6.02757983812322 5.41051599695333 2.59979625578436 4.24543657980493 3.76770597769002 3.76737684440914 3.14554511358825 3.44647907091879 5.55423539929217 4.00463343674565 3.95477570401005 3.77700890312273 2.59979625578436 3.72759337620279 3.49105114569248 4.46935682356672 4.45332118908992 3.1505585915272 3.91122640800038 3.71192966921496 2.59979625578436 4.0947811449798 3.61437619789413 4.38443151589026 3.32526864023558 5.20253911775144 3.98130496223531 2.59979625578436 4.80016291133239 4.94751222054771 3.96146785799022 4.94435700652749 2.59979625578436 5.0445097128433 3.81352416426458 4.30495784039479 4.85232439919222 2.59979625578436 4.89558266816707 3.46202811036683 2.59979625578436 4.00694938209418 3.28720428082605 5.42888207051938 3.66545625792225 4.17273312156902 5.02281033399736 2.59979625578436 4.83940049734725 4.79617363451547 5.83707966532415 5.84137419328009 2.59979625578436 5.28531656592312 4.32125824653768 3.52822474440109 4.01271743828352 3.17879938663296 4.63643535322808 3.81799429195978 4.0536971848221 3.65975892763449 2.59979625578436 2.59979625578436 3.33692940409424 2.59979625578436 3.2328387430116 3.11591032459858 4.34417810781001 3.39613763158741 4.18443423071714 4.0566529633353 3.21960951687133 5.28266724344158 3.97974105951777 5.12915310395694 4.8517962889677 4.01055834005857 3.2004768242502 2.59979625578436 2.59979625578436 3.63459143030087 3.13901363613911 2.59979625578436 2.59979625578436 3.10040922476677 3.75469696613014 3.45229135332417 3.14894040553398 2.59979625578436 3.13903998395891 3.36586943173339 3.46235777925282 2.59979625578436 3.81448312725219 2.59979625578436 3.71122255122726 4.18606335885253 2.59979625578436 4.09242803393205 3.22990884353066 3.89274358706688 2.59979625578436 2.59979625578436 3.54082805027927 3.63998240109009 3.90720832049848 3.20491354779203 2.59979625578436 3.98913164878897 3.33826151136271 2.59979625578436 3.15066378465705 2.59979625578436 3.86611458455853 3.72457378252218 2.59979625578436 2.59979625578436 3.23035530106182 3.37017545708318 3.61701055796051 2.59979625578436 3.8228855532456 2.59979625578436 4.30834282110384 3.38020251553063 3.66416623449122 3.53056413452946 2.59979625578436 2.59979625578436 3.0640794104873 3.77939498651549 5.05347064523577 2.59979625578436 3.68569758297786 2.59979625578436 3.21867299731733 4.87104511840405 2.59979625578436 2.59979625578436 2.59979625578436 3.70684774349347 2.59979625578436 2.59979625578436 5.81834095316618 2.59979625578436 5.23130807420361 3.97552786464507 2.59979625578436 5.15576601337077 2.59979625578436 3.98858954115068 4.91307481343166 3.92757747102017 5.06022213323105 2.59979625578436 3.51255789156111 3.6382269395015 2.59979625578436 4.2809668982371 3.09747954102011 3.41195457515195 2.59979625578436 2.59979625578436 3.26160885265144 2.59979625578436 4.35055209396848 3.70818606824984 2.59979625578436 2.59979625578436 3.3686302546408 5.59031497241758 2.59979625578436 4.4688847820516 2.59979625578436 3.64077565931951 3.81657914533774 3.7921270888656 3.29644996195684 3.10899527952792 2.59979625578436 3.37134793688836 3.13093185640013 3.94691010890126 2.59979625578436 3.05549889512908 3.39845749303654 4.93055176031792 5.02575755894123 2.59979625578436 5.6776109902083 4.08359351229734 3.15454793880454 5.66454539671568 2.59979625578436 5.98547875540896 4.45937492310191 3.99133476254339 2.59979625578436 2.59979625578436 2.59979625578436 4.37693368311676 2.59979625578436 4.93076722843384 3.2568317893317 5.05875865010057 4.86418435878139 4.01124483143359 4.8117922955889 2.59979625578436 4.35637714500501 3.23023422384682 2.59979625578436 4.23622795064163 2.59979625578436 3.6756084057258 3.5573637628625 2.59979625578436 4.39212749311041 3.36674922290519 4.9823556684016 3.61555750542542 2.59979625578436 5.44389978022656 3.13594984025197 4.74776381899269 4.63101652914655 4.73738409167653 4.30629384469429 4.39923853806211 5.81495750905386 4.20487855906137 3.75527279296354 3.73622950798864 2.59979625578436 5.16915444856664 2.59979625578436 4.80997848190018 4.40864496411247 2.59979625578436 5.7701633349107 3.85218514393619 2.59979625578436 6.01181955190752 3.1359058019152 3.95073548673661 2.59979625578436 2.59979625578436 2.59979625578436 3.65701265783937 2.59979625578436 2.59979625578436 2.59979625578436 2.59979625578436 2.59979625578436 5.14960705637564 4.07785618513684 2.59979625578436 3.22438648604129 2.59979625578436 3.81273639985045 3.54645731268943 2.59979625578436 3.61796802068616 3.34875050887515 5.41957025310511 3.64298409173955 3.42544384608713 4.38376726013129 3.7560974502665
Manes.17G035600.v6.1 4.87763157489257 6.70566380810554 7.1601955241471 5.1823620930823 4.91749861422448 4.47952579425886 5.58909397145031 6.26938151530044 4.49227912925741 5.26959566452779 4.40746016255007 5.57067277034998 5.15396065241869 5.19733262938069 6.29233555192938 4.35337414043257 5.67921202617555 6.02216727495208 5.20629928501549 6.30408405753518 4.83934488276523 6.18718230644261 5.92194222349424 4.75059156813578 5.58607989826556 4.3590622695144 5.76771489994516 2.59979625578436 5.59576356707271 5.74347138366733 4.2095518786502 6.64272093436519 6.10761292052434 5.4512503801907 6.2766536467344 3.39941693038722 5.55906455213682 6.07550330440192 6.70514439755151 5.47525672109997 5.06616986371371 5.70991806927921 7.03143022152154 4.66107805167218 5.49797047363289 3.77766567635179 5.17430605669338 5.43154941260091 4.9586921819139 5.06649802592085 4.45993524155494 6.1556455495961 6.81306381019181 5.00845585210708 4.66406729839646 3.28257618553174 5.69322087576627 5.35206051211528 5.56848890032045 4.9418686813168 5.08896233257661 5.94508915147937 5.70666739050748 5.50880681331723 5.11676705420817 3.78646219893462 5.81373318502975 6.09905321746842 5.0623731535513 5.81667417287566 4.32714056121871 4.77589602622428 6.49130428795146 6.15908029961009 2.59979625578436 4.0857042864662 4.99855892677805 4.68072613646973 3.57044147755019 4.74609293024867 3.44184362766157 5.93600238616203 6.28692346517018 4.83402252081021 4.37894535409083 4.07872003427483 6.61310951432034 6.2684555453712 5.05258801391936 4.77118071753931 4.75654633841196 5.09134876047569 6.78928567336359 5.24709352410171 5.6713578930303 4.91157490528551 4.85069608902987 6.04680934205256 7.06350736137447 4.88251035732154 4.86249931224276 5.2989088996157 7.08206114915448 7.86481359926371 5.89057866898297 6.04536143589579 4.91759694717717 6.11192870966418 5.76088463503635 5.25849228638982 5.00863129571073 4.62986608478609 6.31344401436755 6.90809559248532 2.59979625578436 5.35993996502078 5.44880569477024 5.98491589378535 6.11363125368345 5.80502789332096 4.99992716547416 4.75619795133216 5.76933748625832 6.82238702619527 5.75165416632726 4.62665929973436 3.64047583210619 6.95185995834683 6.80903258845658 5.27394460547467 5.92817185382962 4.49878962985452 6.31085983972627 6.3212417298448 6.53279158803915 6.69301253343946 5.124455986222 6.78408395594204 6.09422231237886 4.92618276563835 3.35372006124426 4.75726605505108 5.51742498722134 7.53168634146161 5.44831865138044 5.79090253139434 5.12334396410331 6.35433251715352 7.38415849197419 6.75329802676817 7.35070588941313 3.86044642301347 5.85727084238537 7.54975816809345 5.971092801738 5.19652703826257 4.5469866593442 6.01085444763112 6.4152807152539 4.22534142937419 5.98418095928381 5.00411976218768 6.10805329469119 7.3673271486529 4.63721462965832 5.56167640577711 4.81641917716865 6.95985433642581 6.05100434830062 6.01107699901685 5.39105497202573 4.06225761433274 7.03371406538084 7.57234512198875 6.22012949520546 5.35953870927427 4.89131432038908 5.89935893346685 6.44004325028843 2.59979625578436 6.29144236456747 4.8415857419825 5.74319329207373 5.73731992727577 5.58145934255752 5.60669343068537 4.45170263857899 6.35226576933717 7.8242943492686 5.12040058301309 6.65534225529496 7.66406643115036 4.92984794712638 6.46739749770471 6.90998975972422 5.21965197968172 4.75723664712351 3.98008765998947 7.1715155723495 7.08478321842064 6.28671310740719 7.3443697071622 4.74882019684402 6.22232140575785 7.85611110623112 6.87144069058459 7.56411231708446 4.76195350161057 4.69413047907826 7.82572409985443 6.72945496012466 6.81859553234554 4.2562635021126 6.4202118690844 5.70772934343737 6.66414237769028 6.30254478127463 4.6995394071538 6.24123085030961 6.25905629358369 4.91477291215164 4.85575102798247 3.55483529680617 5.71723601810494 6.24641266755357 6.30446307579298 7.46185798807897 3.87965913939567 6.73099770965066 6.55311797535709 5.89689753174875 6.13639268282864 4.38172056419273 6.90750382661184 6.10925232602763 6.0792743476313 6.10725730336892 5.79920091872057 6.10099188288232 6.17584500098559 4.80702159924297 6.7128331054287 4.79096372284353 4.9465422138203 6.40360204878367 5.14249682321377 5.67091968739279 3.45753213759342 5.92992666544976 6.69843297526522 4.64784457539979 4.9570399078671 3.73114165719934 6.59699718447719 6.37056144674355 5.33332257048965 5.83224570338506 5.06495385264995 4.91732650646516 6.60024199785675 4.31030281716262 5.33254721591639 4.2997573997556 6.2459861661603 6.10671513151882 4.57737617827861 5.72816156903441 4.46736409316153 6.06966876061167 5.87388332441719 5.25152205245808 4.40358411801564 5.23102989480688 6.93031448841471 5.48836196483693 6.35753076091942 5.46190359579591 2.59979625578436 3.79793381884116 6.55447623337622 4.70733534913593 6.48044462860513 4.51448410959426 5.80936161153293 5.07063266142892 4.98557095180616 5.29394660960499 5.18246438579971 4.62708752444486 7.94549052920501 6.54674403091304 5.18724138143227 6.66800475250833 3.61762036583983 5.41760349071344 5.71332716385972 5.0509558745489 4.71403010313346 4.63495191255349 5.67217227463812 6.17654455848609 3.86227236009567 5.56475010297303 5.2332549310579 7.43488740764866 5.95773165612126 5.37340850602685 5.98899036570323 3.66460190285215 5.59226555619596 6.586865091186 5.52213511379129 4.73264946166623 5.17693056171302 5.59783511742669 6.84907823174867 6.31238098051163 5.87174587508287 4.43797733939349 5.42305907264799 5.55020568243674 6.2529657692906 4.33594884919632 5.17203445701605 5.96291156718863 6.50175173969895 4.72326834335479 4.38566084144501 3.62768581900999 6.23139515760651 6.47975083123334 6.03171143591666 2.59979625578436 4.25429971315118 6.11098115798882 6.64679982384027 6.20358420124932 4.77073843978038 4.22470455400088 5.8398541596907 6.54247335387601 2.59979625578436 5.42792177863037 4.65235052130321 6.6980344932743 6.24809496612516 6.87809809424563 6.97603399210665 4.37577599104304 5.69050351067365 6.58899608877933 5.6348911428715 5.0093073864907 4.87789217390752 7.02356573106758 5.56904597291634 5.33678107421362 6.06876970777725 5.85632831146952 6.71105929850717 6.85575171506576 3.5757082350106 5.44401373638035 3.62245939251466 5.83362274360029 6.55357363160446 6.51100753097348 6.92310290241251 4.86943973198656 6.32691381923086 5.89350155153372 6.71096684250546 7.45494989701523 6.0055323612049 5.33646581049461 5.6972784282488 5.58975441273583 5.33760948832133 6.68294887318206 3.44977478267563 6.02156178136469 5.48738814690565 7.15053079361652 7.21146102289144 4.80457685404995 6.10316471150215 6.15198182422562 5.63008154105327 5.28371075305731 3.33541046017207 5.73940570353975 5.53260901940399 5.12196276423814 2.59979625578436 5.02232234681103 5.8462416881157 5.68534198074228 5.80314954477637 5.27490939057031 4.2627139023923 6.32730691778125 6.24229033599763 6.32263898372277 5.83228408720182 4.44961046091349 5.81321901055273 7.26116279991721 6.31487999640119 6.37858252077573 4.44494912589707 6.7700152280726 7.41317987594011 6.20530843625196 8.56525586388234 4.63276571442267 6.57827356071525 6.13715940881798 5.30876459668075 5.94123611089817 5.9482443408734 6.48449046937163 6.49129854598626 6.20993994258505 5.10628906436677 3.58986811839253 3.85652900328212 6.41897415911927 5.56437901292917 4.85529052058578 5.45337017334737 6.3613514774514 6.17681024702776 5.70173139119801 6.7272798913081 4.11307438609309 7.20509625380068 6.33436946761186 6.67370483841537 6.01877226135086 4.79922321739545 6.42154430377566 7.08540145265917 5.145897166701 4.71809397160983 4.66386770279899 7.6393881566967 7.27754800915912 6.95509060180315 6.40948344805631 4.57844373556826 6.87501849344803 7.98985117879023 5.04539567583948 5.91569157751596 4.14276771031152 6.04553300493853 6.57849839346326 5.50101250051725 4.42820839796355 4.67014457476377 6.31980316349662 6.04793320665574 6.18456862749861 6.17489875829976 4.31781713565276 6.92994879173496 6.15195207046658 6.63612685366216 5.05783514577477 6.51601747755984 4.8508759310111 6.47547248299839 6.46792972607228 5.50454078432872 7.52448589911349 3.67928419197264 7.49839675447062 8.05016398008044 5.66006758129714 4.78799086009907 4.61163739126946 5.28793394700189 5.48842761979072 4.93864679994054 4.29001880433321 5.12877388407023 7.27823117401745 5.47527204507187 6.11062753082572 4.57748787583853 5.68524615046887 5.82894220949602 7.1240373105886 4.63812787101713 6.78281182877984 5.58139073442217 7.13411309808843 6.66479346373174 5.38975010934899 6.63213291091796 4.5373060117903 5.56670171135398 3.62374438609181 5.48880798952404 7.11626807098357 4.00913108774672 4.96961267801057 5.81053699205037 5.01175897597893 5.24905046136508 5.48815534244756 7.05793080991446 6.30329561401703 5.61659380974505 4.97811133566564 4.10870367599951 5.50546308615507 6.56969439918985 4.61945725433758 5.70270487796535 4.8350541931895 6.01894337381277 6.16782904956633 5.38754430790434 5.67471022204011 4.20745817405438 7.03242463559929 5.00771745558628 4.91063683694275 7.1899206164802 4.21403476247561 6.32113740096675 5.11246862790817 5.51617689394278 4.92512649056412 5.06368223304852 7.11690880291807 7.73410265274869 5.89154172722901 7.26501810662885 3.22721475254557 6.11857651494464 7.57488916471425 4.61358580951662 6.72270383936297 5.42407135245569 6.46542383699018 6.27370047648755 5.39402225110326 5.56313429198738 3.83844866546774 6.27351615618496 5.71132735590573 5.32242119757263 6.12332752203839 3.73083783830194 5.24063229098227 6.00269610256766 4.8386309382834 5.61574229453724 3.8129209575441 5.99267917161795 5.66022264585193 5.68029146791239 7.51977308269848 4.89275753417097 4.5449577896294 5.31469541824452 5.15206864166957 4.03488729572336 4.97818304113808 4.18278819955082 6.24443676743365 5.20685437252682 5.71118802287302 6.26708680005745 4.25462243465365 4.49974384603744 6.34114841693294 5.22450978727673 4.65386298713517 3.68818018210112 5.62516782638122 6.82080241096676 4.13699349435205 4.86191773256248 5.04587514022709 5.75424717553989 5.44593970362647 4.71916761286226 5.56633278281737 4.27613165774428 5.29434568290941 4.72018613874618 5.13152559850499 5.85860193647233 4.13918345243204 4.39206573500029 5.04097479360446 4.51866310473423 5.02070514081277 3.45273288614406 4.40424261735769 5.85778612671057 5.02498384615689 4.62493721271462 4.19836735611816 4.68601799551878 5.66265801753688 5.06852337624741 6.10057746160427 4.57668847957619 5.14475404896656 5.73433392692731 5.51859100383493 4.37889282972155 3.21559004798566 2.59979625578436 5.42394014006391 5.24514989327266 6.13438779609862 5.88105350697447 5.51977352067448 3.81948308357673 4.35955436680913 5.36187860400336 5.1763053545925 6.48924824687045 5.29779939956396 5.01000804305169 6.85063347674467 3.71664159246952 5.75027770546258 5.39210847589643 4.94218317904221 7.32613824814439 2.59979625578436 7.04083221030672 5.02890370927168 5.55037598205006 3.72038508042579 4.04499965737973 4.72079561862124 6.74840037523094 4.827279016179 4.61836078385238 3.60467421168305 6.44257323830254 6.09626203039526 4.16738558722316 5.08374896760459 3.24766064870577 5.83074258478787 5.8442211353062 4.69029115469102 4.95318594946585 4.26288235301031 2.59979625578436 6.48014678453588 5.2310437681509 5.69257865711637 5.32031162561141 4.94210750422065 5.57294609329945 5.6736866758832 4.96402795960859 4.35135373117157 5.05064891590318 6.22917854608939 5.92576276461148 4.40547769328959 5.74765616512265 5.4229693322481 5.8692669515135 6.84985891911077 5.48073680056964 5.02575755894123 4.58940816790069 6.50242454764026 5.9068173216781 3.54935227703353 5.12969170707939 3.82878776866292 7.07024009116723 6.82796206902461 5.52768740960624 7.05193409450148 3.68852467857154 6.23808933028928 4.5940049436203 4.79587404593374 4.46116960449165 4.70401693904992 6.85287554258716 6.66299544784149 4.97097357820843 6.36948473398965 4.26963222818007 5.32573539206354 6.69357741989977 4.62392789488397 5.21536865612649 5.01419746661709 4.86900298679845 6.04539559302196 5.25313575882273 6.39713358506505 3.6723757901802 5.08329956487755 7.79687586990235 5.18398575955644 5.12767828846442 3.97396347201287 6.59844968807824 7.2042444720783 5.96591839542692 4.95061304723062 4.84338711233038 5.62758852654919 6.32178503416427 6.44558636945686 5.03488338597122 3.79558990087403 6.08381614241637 6.02752039633394 5.6554946629595 5.79614405538094 3.3939317028683 6.7481489141945 5.89039817258047 5.62205272575615 6.16524024834235 4.28981670824084 6.89107745101001 2.59979625578436 4.77223390045046 4.35013301017844 4.7348514639448 4.47014841676651 7.04976359014717 4.33021982899641 4.42385273406246 4.30111401224888 6.8412804164238 6.17343806605323 5.37515183676985 5.28082116069342 3.95129183154967 5.84515158205031 5.88538315692941 5.23279872230432 5.81538431394706 4.2086986644918 8.03835410070778 6.2826773854014 4.6810660450978 4.68438347697538 5.66758488609304
Manes.17G035700.v6.1 10.3790429975134 10.7938541502994 10.2362357553683 10.5798666152062 11.9205735285011 9.56852519981013 10.6627541272191 9.62174746744084 11.4057633110688 11.2336023236167 9.90181989708042 10.5540979113058 10.2045327288165 10.2728950336787 11.5160718281017 9.61385628973053 10.3484208782404 10.3965043744878 11.2262300156184 12.5285770424979 9.65634274159101 10.6433258897757 10.3254894061429 10.6665743243353 11.2411736664786 10.9930050521132 10.9932122056862 9.10805246566394 10.9776012315572 11.014384745164 10.837444864233 9.78407177045503 9.85946828711426 10.3069632375147 11.2578190284436 10.5362672019011 10.8549548879629 9.90776254793659 10.698899901942 10.5958988001063 10.0272997157267 10.8648117642056 9.94311301593819 10.0823661271126 11.1641510699104 8.84345823481378 10.7959122190373 9.13053171137705 11.7443354307834 12.3759223700255 9.36595319425436 10.3134307671499 9.68040737639284 10.5491811917128 10.9526776899329 10.3655854356633 10.3070584104716 10.1056362630052 9.92295032999963 11.7738532304915 9.44966041278093 10.5052658992673 10.0104543537446 10.5997037498962 10.4754296581297 9.60870253939562 11.0040562796814 9.94939147890688 10.2903850361843 11.1098527279397 9.53364867208815 9.92695980170479 11.1470492893913 10.9456095282178 10.4715193444982 10.1089596166861 10.3979148582611 9.48306097942978 10.987762824537 11.7377592883694 10.7465058688122 10.8841900954314 11.0123038404049 11.4063849374691 11.8347263191748 10.3272691158083 11.5500710622881 10.149519697903 11.4069760730071 11.4931254466715 10.1855103499822 10.5930479114733 11.0611094446003 10.159638867513 10.8075753695819 10.7621571992251 9.44839984083915 10.26651316647 9.25825372738717 9.99563059262782 11.7141208574994 9.57973203424675 10.3259712001502 10.2382084595587 11.0308828767775 12.2625168504907 9.78975333778174 10.1915570727586 9.25614685592445 12.0274636674656 11.7333992598146 8.88937395650251 10.1521365270631 9.62682796154317 10.808750230747 11.4318617174491 9.04177687178207 10.3413812790929 9.25745599317644 10.5747657242788 10.3248252509046 9.29321881319671 10.5006281023335 9.62974798422818 11.2437471375022 10.7227621462806 8.07080343108662 10.320236995557 8.91298951079349 11.3020992298604 9.82840150773112 10.1346540151261 11.1431927794177 10.6206724835709 11.2566053579593 11.5470237381036 10.7367098165326 10.5513830358412 10.0733564505332 10.6371010855227 9.42045311109247 9.52696365134905 9.57231589052889 9.13421190732846 11.2716004989061 10.9818287997466 9.28945671967829 10.7228323483238 10.1847181161843 10.8438897816636 11.6773297433921 9.92424685662673 10.9371457159379 10.2712026715456 9.93622449133914 9.186447530139 9.62432185776096 10.3409393647173 9.5884384882553 10.0678120186153 10.7101284315165 8.6522364868789 9.71852004370209 9.71212635123423 10.4694882636277 10.3583715519414 9.86080448018357 11.1374300231587 9.49906131276063 11.8715214552508 11.7462393756817 10.3067849272303 10.4100902561096 10.2228936784057 10.7082219487282 11.1469360435982 9.84065398183783 10.2216338412637 10.0455020374076 10.6668064172149 10.3289266232373 9.5046623139937 10.3402967644216 9.66782841730421 10.7663086575042 10.2615001408107 10.029702215665 10.1293380964841 10.3329894216885 10.4752976479732 11.8347459760736 10.492173326165 9.67564126066578 10.4651503751335 9.70538373076707 10.6511631001932 11.5855421231228 9.86038870050826 10.2562722751861 10.3818724216705 10.6361947529521 10.4475637064478 10.2945739541157 10.6683074685226 9.85171887254719 11.7529760348207 11.113788234756 9.56113501359886 9.62147453449216 9.35929475516313 10.2619196531878 10.0589983664896 10.7660706878543 10.3096586576889 8.8879653714493 9.51913010959289 10.0613867346759 9.68676039791719 11.3023880995312 9.59589405709409 10.6734617078206 10.393193726018 10.2204314478905 10.5705632861878 9.98070991640138 10.8635171340873 10.4358365036915 10.7899882412859 10.4806106624162 9.92513717863401 10.4986557086787 9.79139795678633 9.94011039820249 11.1110769941201 9.89574069928872 11.4863583844388 11.1804349292606 10.1899943756077 10.3766458001786 9.75536035166108 11.2805268600172 11.9393415357174 9.44428517454377 10.7902868932985 9.79395859460454 10.0271790932535 11.3161017927029 9.22115195709076 10.0035143826505 9.8820116772812 11.4587327658391 11.6980456363509 9.78298513734372 9.66590604012958 9.92321966782169 10.4573535947408 9.81257164495076 8.50390205778284 11.2793373114919 10.2418292776354 10.6398475331957 10.8943918455697 9.19379856085065 10.1192147980355 9.36074793640767 10.2064715766132 11.5895826838614 10.4182395310689 10.3488737123058 9.97459598909607 11.5213433263733 11.4399268158794 9.71969050224443 10.6011001659742 9.74514562284565 10.6961887867949 11.9313503374661 10.586433433761 9.51023497670965 11.0618079740514 11.0317321305903 11.9368441464219 11.1831988623875 10.2416166813854 9.00453922508985 9.99858082650271 10.8956489979941 10.5936088620122 9.49823092434142 10.9226389557421 9.9079281232705 10.7660401036828 11.430689124611 10.5196415693988 10.4995241643673 10.1653643732761 10.4782849174064 11.6510670195962 9.71042250973016 9.75725102460577 10.1738617959118 10.7224807630605 10.9033459928589 10.2833013206999 10.5560429399863 10.2161921654459 10.4674301786147 11.323316489045 9.31866370461215 10.6388739765353 10.6795801594506 11.693376433148 11.1552023064965 10.7817939353381 10.5821411038472 9.7415357600333 10.6493991576929 11.3952192452114 9.75959736759517 9.72966214847106 9.0360931225779 10.4621147220717 10.1890245726 9.37128497686215 9.94001752587088 9.1965397414015 10.9928797144273 11.0176457836714 9.9790145642327 10.5992095675029 9.37447334957088 11.4957967364162 10.1520055098552 10.6359091182341 10.7029619395733 10.2536926726436 11.6317555776754 10.6740660019608 9.23985065570906 10.7289035001985 9.21363905631771 10.056693221703 10.9097909593255 9.65379268077162 11.1631310316562 10.1595632032794 11.4085539661172 11.3891637111365 9.87387082710461 10.5159301837452 9.97061282465423 11.7954965035135 11.4988354371049 9.45083361381202 10.8418613625451 9.79791985709374 10.9726905253824 10.5904520938316 9.86975357976509 9.73123138377069 10.7326790885832 10.5771056358039 11.9665773466848 9.42731166715103 10.7239937517373 9.72639950538676 11.0454901555913 11.1679519892291 9.57934518171768 10.5509485228456 9.65878574175552 10.973082807044 11.4426046748727 11.5183446574588 10.1376118619589 10.6970167622911 10.1459321343208 11.2425284020184 10.9052939059515 9.73781927599171 10.9578121567993 10.4410081244763 10.6301611807192 10.9120564086354 10.1222792669996 10.466966892188 9.5312280805112 11.1437256968949 11.271498250919 9.55631133613083 10.0440899484869 9.67267488949206 10.9103338919802 10.9921682998899 10.7414238042892 9.82965206143795 10.1489015454778 9.82639002937186 11.197820517034 10.569092887242 10.309730939508 9.75869262368876 10.2761093231193 10.4286088191578 9.28394553598153 10.8737757689698 9.90189083155557 11.1181482083022 10.336650754849 9.57622249962232 9.84588187772949 9.73350250623792 11.3649186728264 11.0914522494091 10.0608111014986 10.6388073295909 10.2323719004296 11.2766791785012 10.3544396637771 9.55789477661746 10.9532973858688 9.42590020634566 10.7698324640049 11.3382174900805 9.44187821131417 9.37048704234539 9.69903331299614 7.42846983829928 8.77035881958384 10.5122143368218 11.4047175770241 9.85847291606465 11.4040673702174 11.5501058751604 10.3927041945707 11.360172839962 10.938398228956 11.1959857551833 10.7218554532361 10.2219488808695 11.2971071241903 11.0513161748722 11.2647596091966 10.7270951934101 9.28880507531803 11.0429831740834 10.1072356220882 10.6397567504828 10.4152995876271 9.78944931595506 11.2670281041058 9.76881141608524 11.3862313291875 10.4481658864283 9.15497394393759 10.3538833371332 9.47578046005035 10.8243625151156 10.2253782413835 10.3640613173202 11.3472097586509 10.9494413217081 10.5931442973499 11.8633738333214 10.004518470321 10.5906941594866 10.5951924642866 11.2046488317105 11.4143119427575 9.40311902452492 9.57567362999771 11.6228347341868 10.2966260035383 11.5220776664997 11.3234630132852 8.63710787822233 10.7924213420651 9.99259054912423 11.0434018655228 11.5850300290695 8.55258464828157 9.23029927934621 8.99670299029057 10.08749560726 9.76599280040776 11.2849245302365 10.1784235236137 10.1089495368286 10.9354939879831 11.738503624547 9.79083758752513 9.753338201121 9.90603905077768 11.2792439130693 9.96532466900737 9.69063898270592 11.0055126329586 9.19859855786153 10.9812124854739 11.6420988726045 9.95349624566119 10.9154278699232 10.0220038381194 10.1472315294967 12.3284291469011 9.56243392635508 10.5691747942305 9.91433343835756 10.7001198762171 11.1354437559767 9.94757018569022 9.54950409135811 9.44331001793651 12.1323057690333 11.3975512698365 9.75520681859626 10.4783121679299 10.6708184409028 11.2991688876012 11.8548531502511 9.28538506416331 10.3046928237338 9.70168631768418 10.5288461364232 10.5437509838924 9.88586939890513 10.7958497658941 9.22968491819279 11.1738310776181 10.4156877357561 9.49250836770101 10.4370778949102 9.7779888961574 11.5284488409351 11.9095708339824 9.92038273729829 10.8620930330123 9.06523015835249 11.7157061703405 11.0975192227956 9.71656423820768 9.90588706608322 9.84088852876372 11.1246703825375 10.5306288761275 8.88627766282717 9.56475681738675 8.88525831915863 10.3312176096947 11.4662735135047 9.50095145460481 10.8209664666332 9.87300130853228 11.032684741042 12.5182326433304 9.68863155370037 10.6301037457182 10.2696380442177 10.8170121611805 11.7846301352949 9.58431721790323 10.7288141719123 10.3016796758291 11.4139900076545 12.5271196286968 10.5380879471768 8.88455058954112 9.90647916423424 10.258712420215 11.2077991549463 11.6255933809894 8.67957671107832 10.5701019608218 8.58072443114027 11.2295772413705 10.6206079082304 9.61085524993239 8.36935034823583 9.86333340365811 8.68908780329584 8.81597001802939 8.75756148645394 9.95845423658406 10.6479514940155 10.2983364692534 11.0733762040327 8.58366443209246 11.3735160058541 7.84490069606791 11.2434744116688 11.5429192784361 9.81467404069581 9.49210549198455 9.96217720811771 10.6012140207052 10.3211865845801 9.09930606746366 8.64570591769212 7.89241035121634 9.72725766729194 9.38137182876487 9.14493351547078 10.084396887179 10.4888915258687 9.67440591113383 11.0038439881311 8.83910263714727 10.1202734783498 9.62025027855689 10.4419349565984 9.93904797107793 10.0348470580589 10.5755549021515 10.2783717119025 11.1021953862939 11.1321405871311 8.96525332242388 10.251900756747 9.90794399518557 10.7465159958238 11.477228854795 9.75644835532745 10.011534232621 9.44269953389492 10.7010913094816 10.8741752029702 11.5475104653175 9.8509922863035 10.6923239214709 11.2773455311649 10.1696098412462 9.67538559620776 9.70633001293594 10.4320148911304 10.6738104089983 10.9770747147475 9.83350082420505 10.9834591254717 10.037887410342 9.83335006197703 10.778677271135 9.799436987398 9.72351838766288 9.97257985739006 10.4954939045192 11.9780584651787 9.12763740454722 10.2777807018932 10.5258691081941 10.534775862269 12.0402960921826 8.38365513038115 9.90946741103055 9.95795924302871 11.1228280692596 10.2417062922334 9.98976255509494 9.90535377814264 11.03197357392 11.7635968645651 12.0661856721052 10.1140279831832 9.48597950477024 10.5273041969293 10.3322954383348 11.1611572408025 11.1097892220317 9.27837891039525 10.1467922527396 10.0194403800434 10.7500459146856 11.7389494658406 10.033232165302 9.20957538477598 9.87481703001445 10.7233658720252 11.1789358286227 9.87588062220924 11.2151356526899 9.80141464863896 11.6805629744758 11.8181800444317 9.34891819390296 10.6571987197309 10.6416128510255 11.0689263767268 10.9701358269445 10.5859178107457 10.4018068216996 9.35327295219391 9.93630365579097 10.4835665260241 9.66003292600074 10.6868497535503 10.0090588902595 10.1903364944339 11.4846230976165 9.62734429084199 10.4986928394747 9.74038858823161 10.6319452330878 10.5982458802644 9.66749759025307 10.4971249970502 10.1353752764614 10.2450853869577 10.3435094385137 9.24052248948846 10.179429924495 9.81996152480978 9.67295414074192 11.1143842969509 8.79980258537992 9.46114101550836 9.28353287014386 9.98691918613794 9.46918885712501 9.27066785366041 10.5497114575027 9.78895055780063 10.3015630412856 10.9543369995098 8.52795762167511 10.8481120012423 9.97210833887584 10.3725779948287 10.3906438744174 10.6472483645234 10.4021087072349 9.22395451003625 11.8894736234095 10.9869298333063 9.65374760542334 10.9804879263605 10.1026759840551 10.3935966649486 11.4874360201322 9.55420552051341 10.1147567027575 9.40892538874876 10.5222248228445 10.1364704108718 9.87245401672288 9.80734463857805 10.2602863158693 10.1567316669517 11.4561323591846 10.0258033156154 10.8394369685425 9.96966859888745 10.9006438968094 12.1154414815075 9.09017586666744 10.4781592299829 9.76109781119564 9.89680109750203 10.8328551269512 9.99082026045843
Manes.17G035800.v6.1 2.59979625578436 2.59979625578436 3.3403720198218 2.59979625578436 2.59979625578436 2.59979625578436 2.59979625578436 2.59979625578436 2.59979625578436 2.59979625578436 2.59979625578436 2.59979625578436 2.59979625578436 2.59979625578436 2.59979625578436 2.59979625578436 2.59979625578436 2.59979625578436 2.59979625578436 2.59979625578436 3.46069714102254 2.59979625578436 2.59979625578436 2.59979625578436 2.59979625578436 2.59979625578436 2.59979625578436 2.59979625578436 2.59979625578436 2.59979625578436 2.59979625578436 2.59979625578436 3.17378617670681 2.59979625578436 2.59979625578436 2.59979625578436 2.59979625578436 2.59979625578436 2.59979625578436 2.59979625578436 2.59979625578436 2.59979625578436 2.59979625578436 2.59979625578436 2.59979625578436 2.59979625578436 2.59979625578436 3.1556293923897 3.13370949737372 2.59979625578436 2.59979625578436 3.40243768725699 3.50303880328295 2.59979625578436 2.59979625578436 2.59979625578436 2.59979625578436 2.59979625578436 2.59979625578436 2.59979625578436 2.59979625578436 2.59979625578436 2.59979625578436 2.59979625578436 2.59979625578436 2.59979625578436 2.59979625578436 3.43153906783138 2.59979625578436 2.59979625578436 2.59979625578436 3.03420175286161 2.59979625578436 2.59979625578436 2.59979625578436 3.28754744734438 3.49723216096386 3.06039705082243 2.59979625578436 2.59979625578436 2.59979625578436 2.59979625578436 2.59979625578436 2.59979625578436 2.59979625578436 2.59979625578436 2.59979625578436 2.59979625578436 2.59979625578436 2.59979625578436 2.59979625578436 3.14815201337652 2.59979625578436 3.30794006058808 2.59979625578436 2.59979625578436 2.59979625578436 3.32365439216886 3.45191339399238 2.59979625578436 2.59979625578436 2.59979625578436 2.59979625578436 2.59979625578436 2.59979625578436 2.59979625578436 2.59979625578436 2.59979625578436 2.59979625578436 2.59979625578436 2.59979625578436 2.59979625578436 2.59979625578436 2.59979625578436 2.59979625578436 2.59979625578436 2.59979625578436 3.097772256188 3.17519681097436 2.59979625578436 3.286972458873 2.59979625578436 2.59979625578436 2.59979625578436 2.59979625578436 2.59979625578436 2.59979625578436 2.59979625578436 2.59979625578436 2.59979625578436 3.19609879642221 2.59979625578436 2.59979625578436 3.28857685202619 2.59979625578436 2.59979625578436 2.59979625578436 2.59979625578436 2.59979625578436 2.59979625578436 2.59979625578436 3.00996798027269 3.06178703260991 3.86798002802846 2.59979625578436 2.59979625578436 2.59979625578436 2.59979625578436 2.59979625578436 2.59979625578436 2.59979625578436 3.17781093920006 2.59979625578436 3.58662713358507 2.59979625578436 2.59979625578436 3.65942122764354 3.02884003678921 3.53781329340431 3.32259926914112 2.59979625578436 2.59979625578436 2.59979625578436 4.53584095163051 2.59979625578436 2.59979625578436 2.59979625578436 2.59979625578436 2.59979625578436 2.59979625578436 2.59979625578436 2.59979625578436 2.59979625578436 3.94832445954644 3.10734665489403 2.59979625578436 2.59979625578436 2.59979625578436 2.59979625578436 2.59979625578436 2.59979625578436 3.4750818543346 3.02883382542909 3.69213656438626 2.59979625578436 2.59979625578436 3.16817936116962 2.59979625578436 3.52618023350629 2.59979625578436 2.59979625578436 2.59979625578436 2.59979625578436 2.59979625578436 3.60015647585649 2.59979625578436 2.59979625578436 2.59979625578436 2.59979625578436 3.18271528704513 2.59979625578436 2.59979625578436 2.59979625578436 2.59979625578436 2.59979625578436 2.59979625578436 2.59979625578436 2.59979625578436 3.2670926519256 4.32630319140573 2.59979625578436 2.59979625578436 2.59979625578436 2.59979625578436 3.04879652493302 3.30507518886183 2.59979625578436 2.59979625578436 2.59979625578436 2.59979625578436 2.59979625578436 2.59979625578436 2.59979625578436 2.59979625578436 3.2650180229635 2.59979625578436 2.59979625578436 2.59979625578436 2.59979625578436 2.59979625578436 3.0312983665093 2.59979625578436 2.59979625578436 2.59979625578436 2.59979625578436 2.59979625578436 2.59979625578436 2.59979625578436 2.59979625578436 2.59979625578436 2.59979625578436 2.59979625578436 2.59979625578436 2.59979625578436 3.08827779899346 2.59979625578436 2.59979625578436 2.59979625578436 2.59979625578436 2.59979625578436 2.59979625578436 2.59979625578436 2.59979625578436 2.59979625578436 2.59979625578436 2.59979625578436 2.59979625578436 2.59979625578436 2.59979625578436 2.59979625578436 2.59979625578436 2.59979625578436 2.59979625578436 3.4895835083083 3.07878727232066 3.11512830171232 2.59979625578436 2.59979625578436 2.59979625578436 2.59979625578436 2.59979625578436 2.59979625578436 2.59979625578436 2.59979625578436 2.59979625578436 3.07270803269098 3.05448293938791 2.59979625578436 2.59979625578436 2.59979625578436 2.59979625578436 3.13480110438984 2.59979625578436 2.59979625578436 2.59979625578436 3.33163621273224 2.59979625578436 2.59979625578436 2.59979625578436 2.59979625578436 2.59979625578436 3.3970748603418 2.59979625578436 2.59979625578436 2.59979625578436 2.59979625578436 2.59979625578436 2.59979625578436 2.59979625578436 2.59979625578436 3.24661910325328 2.59979625578436 2.59979625578436 2.59979625578436 2.59979625578436 2.59979625578436 2.59979625578436 2.59979625578436 2.59979625578436 2.59979625578436 2.59979625578436 2.59979625578436 2.59979625578436 2.59979625578436 2.59979625578436 3.24667302101243 3.18526268121318 3.45416095825858 2.59979625578436 2.59979625578436 2.59979625578436 2.59979625578436 3.17865863106762 2.59979625578436 2.59979625578436 2.59979625578436 2.59979625578436 2.59979625578436 2.59979625578436 2.59979625578436 2.59979625578436 2.59979625578436 2.59979625578436 2.59979625578436 2.59979625578436 2.59979625578436 2.59979625578436 2.59979625578436 2.59979625578436 2.59979625578436 2.59979625578436 2.59979625578436 2.59979625578436 2.59979625578436 2.59979625578436 2.59979625578436 2.59979625578436 2.59979625578436 2.59979625578436 2.59979625578436 2.59979625578436 2.59979625578436 2.59979625578436 2.59979625578436 2.59979625578436 3.08587502403935 3.26884182041456 3.06075262526231 2.59979625578436 2.59979625578436 2.59979625578436 2.59979625578436 2.59979625578436 2.59979625578436 2.59979625578436 2.59979625578436 2.59979625578436 3.10996514328171 2.59979625578436 2.59979625578436 2.59979625578436 2.59979625578436 2.59979625578436 2.59979625578436 2.59979625578436 2.59979625578436 2.59979625578436 2.59979625578436 2.59979625578436 2.59979625578436 3.53306774720939 3.46325859116795 2.59979625578436 2.59979625578436 2.59979625578436 2.59979625578436 2.59979625578436 2.59979625578436 2.59979625578436 2.59979625578436 2.59979625578436 2.59979625578436 2.59979625578436 2.59979625578436 2.59979625578436 2.59979625578436 2.59979625578436 3.2362970167525 3.44073658393479 2.59979625578436 2.59979625578436 2.59979625578436 2.59979625578436 2.59979625578436 2.59979625578436 2.59979625578436 2.59979625578436 2.59979625578436 3.11933717459368 2.59979625578436 2.59979625578436 2.59979625578436 2.59979625578436 2.59979625578436 2.59979625578436 2.59979625578436 2.59979625578436 2.59979625578436 2.59979625578436 2.59979625578436 2.59979625578436 2.59979625578436 2.59979625578436 2.59979625578436 2.59979625578436 2.59979625578436 3.20605869871251 2.59979625578436 3.19993551182426 2.59979625578436 2.59979625578436 2.59979625578436 2.59979625578436 3.21735999960508 2.59979625578436 2.59979625578436 2.59979625578436 2.59979625578436 2.59979625578436 2.59979625578436 2.59979625578436 2.59979625578436 2.59979625578436 2.59979625578436 2.59979625578436 2.59979625578436 2.59979625578436 2.59979625578436 2.59979625578436 2.59979625578436 2.59979625578436 3.89996312790387 2.59979625578436 2.59979625578436 2.59979625578436 2.59979625578436 2.59979625578436 2.59979625578436 2.59979625578436 2.59979625578436 2.59979625578436 2.59979625578436 2.59979625578436 2.59979625578436 2.59979625578436 2.59979625578436 2.59979625578436 2.59979625578436 2.59979625578436 2.59979625578436 2.59979625578436 2.59979625578436 3.01490231394773 2.59979625578436 2.59979625578436 2.59979625578436 2.59979625578436 2.59979625578436 3.23307136903005 2.59979625578436 2.59979625578436 2.59979625578436 2.59979625578436 2.59979625578436 3.09344190010374 2.59979625578436 2.59979625578436 2.59979625578436 2.59979625578436 2.59979625578436 2.59979625578436 2.59979625578436 2.59979625578436 2.59979625578436 2.59979625578436 3.2027230823485 2.59979625578436 3.14868655853493 2.59979625578436 2.59979625578436 2.59979625578436 2.59979625578436 2.59979625578436 2.59979625578436 2.59979625578436 2.59979625578436 2.59979625578436 3.10694865309437 2.59979625578436 2.59979625578436 2.59979625578436 2.59979625578436 2.59979625578436 2.59979625578436 2.59979625578436 2.59979625578436 2.59979625578436 2.59979625578436 2.59979625578436 2.59979625578436 2.59979625578436 2.59979625578436 3.03997188674666 2.59979625578436 2.59979625578436 2.59979625578436 2.59979625578436 3.0356971867682 2.59979625578436 2.59979625578436 2.59979625578436 2.59979625578436 2.59979625578436 2.59979625578436 2.59979625578436 2.59979625578436 2.59979625578436 2.59979625578436 2.59979625578436 2.59979625578436 2.59979625578436 2.59979625578436 2.59979625578436 2.59979625578436 2.59979625578436 2.59979625578436 2.59979625578436 2.59979625578436 2.59979625578436 2.59979625578436 2.59979625578436 2.59979625578436 2.59979625578436 2.59979625578436 2.59979625578436 2.59979625578436 2.59979625578436 2.59979625578436 2.59979625578436 2.59979625578436 2.59979625578436 2.59979625578436 2.59979625578436 2.59979625578436 3.09490341468928 2.59979625578436 2.59979625578436 2.59979625578436 2.59979625578436 2.59979625578436 2.59979625578436 2.59979625578436 2.59979625578436 3.10040922476677 3.12724282625815 2.59979625578436 2.59979625578436 2.59979625578436 2.59979625578436 2.59979625578436 2.59979625578436 3.23796702278507 2.59979625578436 2.59979625578436 2.59979625578436 3.18528064700602 2.59979625578436 2.59979625578436 2.59979625578436 2.59979625578436 2.59979625578436 2.59979625578436 3.07652576753501 3.34310554963969 2.59979625578436 3.20491354779203 2.59979625578436 2.59979625578436 3.12478781716686 2.59979625578436 2.59979625578436 2.59979625578436 2.59979625578436 2.59979625578436 2.59979625578436 2.59979625578436 2.59979625578436 2.59979625578436 2.59979625578436 2.59979625578436 2.59979625578436 2.59979625578436 2.59979625578436 2.59979625578436 2.59979625578436 2.59979625578436 2.59979625578436 2.59979625578436 2.59979625578436 2.59979625578436 3.11863948399305 3.40464306295055 2.59979625578436 2.59979625578436 2.59979625578436 2.59979625578436 2.59979625578436 2.59979625578436 2.59979625578436 2.59979625578436 2.59979625578436 2.59979625578436 2.59979625578436 3.13092838849174 2.59979625578436 2.59979625578436 2.59979625578436 2.59979625578436 2.59979625578436 2.59979625578436 2.59979625578436 2.59979625578436 2.59979625578436 2.59979625578436 2.59979625578436 2.59979625578436 2.59979625578436 2.59979625578436 2.59979625578436 2.59979625578436 2.59979625578436 2.59979625578436 2.59979625578436 2.59979625578436 2.59979625578436 2.59979625578436 2.59979625578436 2.59979625578436 2.59979625578436 2.59979625578436 2.59979625578436 2.59979625578436 2.59979625578436 2.59979625578436 2.59979625578436 2.59979625578436 2.59979625578436 2.59979625578436 2.59979625578436 2.59979625578436 2.59979625578436 2.59979625578436 2.59979625578436 2.59979625578436 2.59979625578436 2.59979625578436 3.08638207118581 2.59979625578436 2.59979625578436 2.59979625578436 2.59979625578436 2.59979625578436 2.59979625578436 2.59979625578436 2.59979625578436 2.59979625578436 2.59979625578436 2.59979625578436 2.59979625578436 3.19378284176863 2.59979625578436 2.59979625578436 2.59979625578436 2.59979625578436 3.66809214722739 2.59979625578436 2.59979625578436 2.59979625578436 2.59979625578436 3.23023422384682 2.59979625578436 2.59979625578436 2.59979625578436 2.59979625578436 2.59979625578436 2.59979625578436 2.59979625578436 2.59979625578436 3.10048140825537 4.07289366850493 2.59979625578436 2.59979625578436 2.59979625578436 2.59979625578436 2.59979625578436 2.59979625578436 2.59979625578436 2.59979625578436 2.59979625578436 3.15933397875847 2.59979625578436 2.59979625578436 2.59979625578436 2.59979625578436 2.59979625578436 2.59979625578436 2.59979625578436 2.59979625578436 3.76939221559305 2.59979625578436 2.59979625578436 2.59979625578436 2.59979625578436 2.59979625578436 2.59979625578436 3.19153549401571 2.59979625578436 2.59979625578436 2.59979625578436 2.59979625578436 2.59979625578436 2.59979625578436 2.59979625578436 2.59979625578436 2.59979625578436 2.59979625578436 2.59979625578436 2.59979625578436 3.03967187552959 3.44945532343366 2.59979625578436 3.1167432246131 2.59979625578436 2.59979625578436 2.59979625578436 2.59979625578436 2.59979625578436 2.59979625578436
Manes.17G035900.v6.1 3.79581891214945 4.12294770149171 4.14266410568449 3.75038115458394 3.68880981927216 4.19440761449037 3.38466486369882 6.54836162878124 3.23690244174881 3.53020872524022 4.04588000666392 3.89829373058726 6.56621483691809 2.59979625578436 3.51251450879117 4.72036009360457 4.48186500975861 3.80123086013542 3.54809303130482 4.15669568736146 4.34490519912131 4.14601947124334 5.86060893779755 3.99548763237416 3.14413877371066 4.65658363112381 4.73597883932574 4.99156164597888 3.45177722385841 3.12942703094249 3.76602521169168 5.0330252792055 5.78690059034424 4.89434511016578 3.99746224674416 4.38339172483685 4.68775831137049 6.3185374327312 3.91152548879852 3.9132953724768 4.63454447226334 4.87048778401027 5.46309734626154 3.43514863882075 2.59979625578436 3.6266181304827 3.66368988199267 4.76392217123454 3.13370949737372 3.53623203608649 4.34549377822297 3.52278441691269 4.11879301316562 3.39135008704484 3.30273000440967 4.20398165241724 5.16660728968394 5.35206051211528 4.23986962572266 3.52567379773375 3.71856906465735 4.14452594058447 5.29071645582657 2.59979625578436 4.01981419915342 3.66686718375227 4.45132881578392 5.16822318719537 4.64675955479319 3.88995473718565 4.92962653588821 3.79836026134918 5.05002153638907 2.59979625578436 2.59979625578436 4.21477962923793 4.02978486032716 5.40653248777264 3.29249169049875 3.47446958302545 4.02090076533829 3.9726884326862 4.06790948899444 3.60689911294869 3.30853211464194 4.07872003427483 4.05143689552166 4.24076156757995 3.6096800583429 3.64232470964442 3.5115007869912 4.175317440456 4.07870230769258 4.9568465805822 2.59979625578436 3.57536345356011 4.39821632064425 4.15849925274048 4.79011756763184 4.59353748671026 3.27454701011887 5.40875806587471 4.74303147123863 4.71037218797622 5.12862405186618 3.61972585497088 5.01036423976275 5.0289599154012 4.89389436798714 3.34271822740328 3.30153397352435 5.74947622414616 4.84318172205611 5.8943165309498 2.59979625578436 4.40903198082104 4.9878486699128 5.30908255088038 7.44392545284879 3.98810965753994 4.62341780957912 5.66582618863696 4.36193707354157 6.46114455618402 3.92799606076212 3.71922188825181 4.56989291873397 3.6503738896489 4.38748088629711 3.14854429515482 4.38318551186597 3.42111300273466 4.29495883722318 7.23445606915715 2.59979625578436 4.54503116787365 3.8399998178964 4.60167030138931 5.66671913781364 3.82486460824723 3.97383814086129 4.02501248189165 4.60951190642314 5.12641984973574 3.10567645987634 2.59979625578436 4.05014881283576 4.1145107302262 5.22646370162413 2.59979625578436 3.41833297366157 4.78424783327956 3.96113482331506 4.25095135806235 4.18006080250649 4.22280161323264 4.29714792276446 4.48303044675227 5.31222425592403 4.0829928785172 3.96650269055816 4.49002636732961 5.18716645047581 4.53584095163051 3.5701883979893 3.12023197235027 4.23673643956694 4.43936418267055 2.59979625578436 3.47527778647275 2.59979625578436 3.51860111759208 4.56254881716098 5.35613373864775 4.77942489674835 5.31317363415352 3.39302171797744 5.53291261484386 6.39236320713334 2.59979625578436 3.17616497868894 4.01609551585637 3.71140782396458 5.83378690700983 3.82362577113951 4.20416061700477 4.22817021869962 4.036756861479 4.90021201534947 3.79609671152573 3.09391014913098 4.90623611728115 3.99373237159987 4.98129189971951 4.8005132944334 3.17241119288935 3.09039111622633 3.77831734439766 5.70386313493796 4.82707117098126 4.04091581987876 3.32419446547007 4.44796361201042 4.76927586411218 5.04366337122274 4.08056208543694 2.59979625578436 4.0850353033359 4.73247939927417 4.62931901632767 3.44097522767948 3.32563966480586 5.55391174055972 5.31073049465252 5.65714135976333 5.19925324152815 3.58798918021776 4.79555684386775 4.22440829113689 5.72660794838918 3.96670361522535 3.5424647413453 3.92783410820748 4.82747829990479 5.98554155686825 3.56356945436749 2.59979625578436 4.79568559005417 4.72669514704258 6.2099450741393 4.56589003272056 4.0293596729302 3.84937861315303 3.2879594338573 5.13268489380391 4.12369346514639 2.59979625578436 4.78870362641439 5.60622850283663 7.00828794877087 3.99618073743982 4.09210679568761 4.67969031573806 5.49653541725893 5.97171727680843 4.73466045691411 4.15155193002553 4.77236686970125 6.2371852055697 5.9458487269996 4.69864263855342 3.97281132513551 4.47509976526871 6.2917102816711 7.35464168046405 4.93489004028858 5.07827029939679 5.10967369179207 4.91732650646516 6.71276225267445 4.71550240852112 4.10991350117216 4.59925386495165 5.47959834041368 5.80676131966607 4.08725976475088 3.62594502586951 5.01624606452129 4.92041878252031 5.54000564858345 4.01373665405877 3.29543486065326 5.12267300781329 4.60155135926993 6.94911526417845 4.22520729982107 3.05448293938791 6.23259248789457 3.79793381884116 4.85119574852917 6.61947211548839 3.13480110438984 3.39696096412707 3.96551696079146 4.60624524558677 4.61067230315351 4.29255672596955 3.2866359024642 4.1905925742711 4.57003431454786 5.77598979215144 3.62078637969324 2.59979625578436 3.61762036583983 3.64350806188927 6.62787669773501 2.59979625578436 3.08962850859985 4.50308666897805 5.01097748807207 5.6196688498574 3.5062742012031 3.53974293861542 3.45735620413597 4.94083240183765 6.67240051742721 5.13971978410467 4.07042310793335 4.61117161795911 3.79327768619068 6.63264455485143 3.53945940346149 3.02411260142883 3.89491900261085 4.67295946245922 6.00499215932896 4.80828972709168 4.04068063587489 3.51092040624305 3.8437957025461 5.21930452214256 4.04691236581746 3.97462826926992 4.22795770898687 4.53940249462993 7.36720625864051 3.29274630253399 3.56398633747989 4.74421659201787 4.30304237315679 5.64844675962302 3.79637674302476 2.59979625578436 3.51786239715108 4.626313337891 6.19353392267906 4.33708885385955 4.02619953082338 4.22470455400088 4.98711500372901 5.24907205394158 4.54807081784639 3.76598655880324 4.31740953134203 4.06243930981971 6.24809496612516 3.57861008867875 4.2699370318708 4.11122769213977 4.4094347953011 5.56087596144727 3.3040166343606 3.55707684656612 4.49046948457312 4.16692819130673 6.53926076559159 4.17406586346766 3.70638602740283 5.24603753378405 5.03948265829713 6.49916761603484 3.5757082350106 4.45746987279721 3.62245939251466 4.7366303400911 6.3124751478745 4.68937138092221 3.47458296180241 5.00442025466593 4.35988821405048 6.41840666443337 4.11053185892905 4.18120554361419 3.29703488223369 4.98025068250676 4.27823906530478 6.7106460386037 4.4514803606836 4.07962787825936 4.50993257328778 4.16647940378286 6.34818992951724 4.60078879696553 2.59979625578436 4.72483109627034 4.0234520667852 4.85382340722922 3.11932334026827 3.8234705398892 4.99587639023689 5.76265438468298 6.8664971313568 5.14536192009936 2.59979625578436 3.68348548293683 2.59979625578436 6.26161173291647 4.10269059191421 3.19857785665936 5.14889710384552 3.99398587758253 5.82926823034747 2.59979625578436 2.59979625578436 4.37965399763471 5.13667113214747 5.65863727656398 3.32860106906141 3.49033222288615 5.50283814688272 5.43565541382288 5.64505755932924 4.49876159736918 4.14690825064044 5.2557262930844 5.25275013212627 6.37152948977971 2.59979625578436 3.13125931646859 3.88651700217446 4.93195600018434 7.42825817157512 3.71156365949856 4.31536024767604 4.20509895680224 4.56261187793849 5.56056211144678 4.114250486793 3.77590844923635 3.82574288094967 2.59979625578436 7.2554718460582 3.73237032599509 3.65402117215706 4.24410101973327 4.46532635164664 4.5372524997041 2.59979625578436 3.61601268946692 2.59979625578436 4.42760354127313 4.45198754182281 4.37698290587156 3.61356183406947 4.47308998481192 4.09277527820049 4.56793038002325 4.13669328844041 2.59979625578436 3.41665666789317 4.6881558471924 5.39881106338197 2.59979625578436 3.24203518046687 5.32172502365306 4.58602534899684 6.57849839346326 3.83280511350536 3.53101584287459 2.59979625578436 3.88252562402422 5.19364801185793 3.77039983880998 3.81325512582008 4.02789705746183 5.09245015394589 6.42106267352762 2.59979625578436 4.03955165416183 6.13171737804953 4.21915361101809 3.76240790581189 5.76558923816598 3.71231098227117 3.37519338652555 4.76146550502323 4.82583171646565 4.43805265115603 3.37237396509029 2.59979625578436 4.73019107509972 5.6937212587665 4.35041938193346 3.68422999573073 3.57333416158868 3.41604772664298 2.59979625578436 5.43554283881516 2.59979625578436 3.83118067244782 5.30031617607179 5.41710876580727 5.10541295943916 3.51372612606172 3.90012358301766 4.40103207344144 4.38165808122808 4.83802268116929 4.05522122960413 2.59979625578436 4.1705280092147 4.39911599504966 5.43001890302308 4.46935682356672 3.50321857761277 4.25907770478989 2.59979625578436 5.90568090676753 3.58438721771286 2.59979625578436 5.29653381920791 5.78556184480541 5.29898288301336 2.59979625578436 3.52331060492508 4.81979493183129 4.97927220390399 6.67429137363765 3.47961913918967 2.59979625578436 4.87202124934754 4.28898915773301 6.41998250115531 2.59979625578436 3.6867508036148 4.82972145248533 3.78882188017709 5.97363470416846 3.58686561369776 3.19311762549978 4.08500922753451 4.88714889368584 5.17075776092182 3.67600796720758 3.18881389019315 3.97086621637858 5.03721557386411 4.33716549836568 2.59979625578436 2.59979625578436 5.60404447588789 5.70082268336351 4.6067047508699 2.59979625578436 4.77481594585804 4.89181986444786 6.01131070799788 4.55797832657392 2.59979625578436 2.59979625578436 5.47729734463817 5.26867265343035 5.23117757187901 4.29373664422248 2.59979625578436 4.29754465443972 3.58127728083477 6.38665476274849 3.85036913035679 3.65087979903062 4.27133060895352 4.64063799281514 5.17771695623689 4.11361471692852 3.4492382492155 4.2096558391962 4.3125183963896 5.75369441515736 4.885205687052 3.91817791121178 4.06945102054039 4.26954800455055 2.59979625578436 6.42897215025167 3.50360441488598 3.78906326114918 4.83890072987721 4.61344067127885 5.23690904472717 2.59979625578436 3.64876012622529 4.10636971646571 4.6018381917031 5.40084835887871 3.31295268164799 3.87596597040693 3.55447539391392 3.18542993688362 6.06163849055247 2.59979625578436 2.59979625578436 3.95095185850016 5.01630630972363 5.73838298095557 3.74119070843721 3.63334554052997 4.30304458500816 5.07892293221511 6.61148583562053 2.59979625578436 4.46534611123475 4.56428816986309 4.04785316127455 5.74174600584332 3.80628733938985 3.28755938414103 5.06082967706806 4.63240443628094 5.33133623655627 3.23274696978057 3.60798097877415 2.59979625578436 3.78646604316083 5.03624319045402 2.59979625578436 3.36404641342157 5.16048223180925 2.59979625578436 4.25260842111898 3.20178576582288 3.48916035503885 5.1811218249552 5.09099670691498 3.66355359323633 3.21867299731733 2.59979625578436 3.58640791717732 2.59979625578436 3.59736818850564 2.59979625578436 2.59979625578436 3.95201576043433 5.39496509745359 6.25657890825039 3.86318106408786 3.51929516966729 5.28639394104564 4.47635948064514 4.40711821045092 4.30731980806167 4.45860712069656 4.24810324191143 4.34865740977024 5.2968557968566 3.7659137442425 2.59979625578436 4.2792453712322 3.97705641809346 4.93520073932998 4.33366349290683 3.5720670294192 4.12769007853809 4.37417270388002 5.54320427038528 2.59979625578436 4.00942744569759 3.59423054881486 2.59979625578436 4.45313015179493 3.49341508298152 3.62019525175736 5.2522430857396 5.09437018306266 3.72035308678538 7.36520988412352 3.63938602855538 3.44901952329009 3.81712267906517 4.02838372931525 6.06739894074276 3.13093185640013 3.25257180805638 3.60460476561547 4.114440610169 5.31418762602813 3.29856936453973 3.43488083141115 4.42722006650871 3.85621683125486 5.97786337463029 3.37964665561139 3.77818253122674 3.64703272649152 4.15029403147123 5.43588654157602 3.66836007527516 6.17064995199924 4.57616735560759 2.59979625578436 4.52575542810401 4.79587404593374 5.34308268365925 4.62690260600534 4.39557409222477 5.89082406810129 3.32630363502723 3.17004009026973 4.17155347244896 4.47137036186201 4.76769275044066 3.50657944241829 5.85671243992996 4.06664160506343 4.49134962088472 6.82488778620609 2.59979625578436 5.27112859369765 4.62442291598567 3.88792643337414 5.2753875463676 4.53336521219959 3.97866198404503 5.49784526921325 4.53595357022013 4.50563647725415 4.24372142843069 4.22711414435838 3.68182989929518 2.59979625578436 5.89531470268263 3.12751666884428 3.97521768512073 4.47424454751988 4.40652449424007 4.00715525546964 5.03456204387266 3.45040100491848 4.04333909787736 4.30213756616131 4.18665828284468 3.37724948770933 4.33478672800167 4.14279396513624 5.45496125224152 6.43789717432484 4.51929394576563 2.59979625578436 4.59821179736585 2.59979625578436 4.07730770910483 2.59979625578436 3.55618799594527 4.30111401224888 5.18562011243408 6.61728122035969 3.75875412432602 3.47646435890152 3.68218165002397 3.94674306738358 5.87197519967958 2.59979625578436 2.59979625578436 4.2086986644918 4.5602194700769 6.91948069061871 4.12974799444061 4.32573055871894 3.50472204862562
Manes.17G036000.v6.1 2.59979625578436 3.70064765159346 2.59979625578436 3.12519089239347 4.21704922099307 2.59979625578436 2.59979625578436 2.59979625578436 2.59979625578436 2.59979625578436 3.05243133298284 2.59979625578436 2.59979625578436 2.59979625578436 3.59644953537541 2.59979625578436 2.59979625578436 2.59979625578436 4.90200043502971 2.59979625578436 2.59979625578436 3.88105613127894 2.59979625578436 3.93488696197521 2.59979625578436 3.29982034827609 2.59979625578436 2.59979625578436 4.23901665491107 2.59979625578436 2.59979625578436 2.59979625578436 2.59979625578436 3.19522409136653 3.14570398518928 2.59979625578436 2.59979625578436 2.59979625578436 3.27237941274458 4.18385862921231 3.23201493111793 3.48818612228433 3.18911703177846 4.37899251711219 2.59979625578436 2.59979625578436 2.59979625578436 2.59979625578436 2.59979625578436 3.26766221655289 2.59979625578436 2.59979625578436 2.59979625578436 3.79008946478835 3.58452961246909 3.28257618553174 2.59979625578436 3.11439241586576 3.50929109955559 3.14040437654277 2.59979625578436 3.35463609942184 2.59979625578436 2.59979625578436 3.15500955286225 3.14237346324655 2.59979625578436 2.59979625578436 3.33289544367448 2.59979625578436 2.59979625578436 2.59979625578436 2.59979625578436 2.59979625578436 2.59979625578436 3.28754744734438 2.59979625578436 3.06039705082243 2.59979625578436 2.59979625578436 2.59979625578436 3.23212901003371 2.59979625578436 2.59979625578436 2.59979625578436 3.22543616017794 3.69147458537688 2.59979625578436 2.59979625578436 3.34481372870052 3.24973940342139 2.59979625578436 2.59979625578436 2.59979625578436 2.59979625578436 4.45732658787401 3.00717831127145 3.02061995747434 2.59979625578436 2.59979625578436 2.59979625578436 2.59979625578436 3.31634635312898 2.59979625578436 2.59979625578436 2.59979625578436 2.59979625578436 3.50401259452966 2.59979625578436 2.59979625578436 2.59979625578436 2.59979625578436 3.68171689201056 2.59979625578436 2.59979625578436 4.18967018362555 2.59979625578436 3.30063053759635 3.17519681097436 2.59979625578436 2.59979625578436 2.59979625578436 3.09809346900321 2.59979625578436 2.59979625578436 2.59979625578436 2.59979625578436 2.59979625578436 2.59979625578436 3.79938721868522 2.59979625578436 3.42111300273466 3.43400258277707 2.59979625578436 2.59979625578436 2.59979625578436 2.59979625578436 2.59979625578436 2.59979625578436 2.59979625578436 2.59979625578436 2.59979625578436 2.59979625578436 2.59979625578436 3.59679035161629 2.59979625578436 2.59979625578436 3.69430075694107 2.59979625578436 2.59979625578436 3.18241641221583 2.59979625578436 2.59979625578436 2.59979625578436 4.08636883725555 3.63773510845993 2.59979625578436 3.2043609590842 2.59979625578436 2.59979625578436 3.17503269450207 2.59979625578436 3.13501077494869 2.59979625578436 2.59979625578436 2.59979625578436 2.59979625578436 3.07465554562221 2.59979625578436 3.60579276956614 2.59979625578436 2.59979625578436 3.12628544447371 3.25329403012386 3.59998890923774 4.93529231857358 2.59979625578436 2.59979625578436 2.59979625578436 2.59979625578436 3.17616497868894 2.59979625578436 2.59979625578436 3.27853162965225 4.85084119022454 3.34647505545364 2.59979625578436 3.04936763595227 3.36040777907706 4.04598294528087 2.59979625578436 3.037160815614 2.59979625578436 3.04160865887499 2.59979625578436 4.15382062285376 3.09039111622633 2.59979625578436 3.11547170492856 2.59979625578436 4.5675325719494 3.61403047043039 3.16689536194367 3.04772504160026 2.59979625578436 4.34940330035893 3.0725295882055 2.59979625578436 3.0737295239543 2.59979625578436 3.6230949516324 4.01002353899641 2.59979625578436 3.08019605297528 2.59979625578436 3.00967619553112 2.59979625578436 2.59979625578436 2.59979625578436 2.59979625578436 3.7666745217418 2.59979625578436 2.59979625578436 3.05392758145134 3.41103001416928 2.59979625578436 2.59979625578436 2.59979625578436 2.59979625578436 2.9870565861914 3.20780008800332 3.25982382466975 2.59979625578436 2.59979625578436 2.59979625578436 3.34376290195548 3.05800329061214 3.19677433375722 2.59979625578436 2.59979625578436 2.59979625578436 2.59979625578436 3.0699466230511 3.26876126171489 2.59979625578436 3.13246240288098 2.59979625578436 2.59979625578436 3.12024369940562 2.59979625578436 2.59979625578436 2.59979625578436 2.59979625578436 2.59979625578436 2.59979625578436 3.11671905717742 2.59979625578436 2.59979625578436 2.59979625578436 2.59979625578436 3.49175676901494 3.38024867922274 2.59979625578436 2.59979625578436 2.59979625578436 2.59979625578436 2.59979625578436 3.17356662868593 2.59979625578436 2.59979625578436 3.22228357111191 2.59979625578436 2.59979625578436 3.12232509438277 2.59979625578436 2.59979625578436 2.59979625578436 2.59979625578436 3.79793381884116 2.59979625578436 2.59979625578436 4.35372005426825 3.16701465435691 3.09839870207427 2.59979625578436 2.59979625578436 3.11424136611794 3.2866359024642 2.59979625578436 3.26645129656096 2.59979625578436 4.83596767070238 3.56402233026117 2.59979625578436 2.59979625578436 2.59979625578436 4.2516320753425 2.59979625578436 3.18590979373873 2.59979625578436 2.59979625578436 3.3438924755943 2.59979625578436 2.59979625578436 3.70977069704653 2.59979625578436 4.07463260101815 2.59979625578436 2.59979625578436 3.14562636105081 2.59979625578436 3.37143112947888 2.59979625578436 2.59979625578436 3.24569782192461 2.59979625578436 2.59979625578436 2.59979625578436 2.59979625578436 2.59979625578436 2.59979625578436 2.59979625578436 2.59979625578436 3.11444189945037 2.59979625578436 3.07280994667388 2.59979625578436 2.59979625578436 2.59979625578436 3.39636825993239 2.59979625578436 2.59979625578436 2.59979625578436 2.59979625578436 3.25661411864085 2.59979625578436 2.59979625578436 3.15767287045227 3.35678698172305 3.29403745424245 2.59979625578436 2.59979625578436 2.59979625578436 2.59979625578436 2.59979625578436 2.59979625578436 2.59979625578436 2.59979625578436 2.59979625578436 3.06601140229909 2.59979625578436 3.10020146374746 2.59979625578436 2.59979625578436 2.59979625578436 2.59979625578436 2.59979625578436 3.24897275233119 3.6817973704571 2.59979625578436 2.59979625578436 3.68598495281727 3.22380152582246 2.59979625578436 2.59979625578436 3.0825107763154 3.490403922 3.31762165171637 2.59979625578436 2.59979625578436 2.59979625578436 2.59979625578436 3.3738486396907 2.59979625578436 2.59979625578436 3.33727037408052 3.17264699689973 3.51825997083232 2.59979625578436 3.09522200693535 4.31532451990921 2.59979625578436 3.00763695540965 3.11136320296335 2.59979625578436 3.13786835974162 3.19947538049542 3.33065454872683 2.59979625578436 3.33541046017207 3.52342389776374 2.59979625578436 3.21112129012012 4.92523310772865 2.59979625578436 2.59979625578436 2.59979625578436 3.12088499837687 3.19857785665936 2.59979625578436 3.27667244084487 2.59979625578436 3.94880500380553 3.69848075669755 2.59979625578436 2.59979625578436 2.59979625578436 3.48783170415474 2.59979625578436 2.59979625578436 2.59979625578436 2.59979625578436 3.33632745006729 3.23107304392998 3.25899884065111 3.09756767139413 2.59979625578436 4.30323979225234 2.59979625578436 2.59979625578436 2.59979625578436 2.59979625578436 2.59979625578436 2.59979625578436 3.04948717202689 2.59979625578436 2.59979625578436 2.59979625578436 2.59979625578436 2.59979625578436 3.61077221681272 3.48567007750874 4.38169821238066 3.65402117215706 2.59979625578436 3.17286485156 2.59979625578436 4.41627168405924 4.01002037216815 2.59979625578436 2.59979625578436 3.16827723233197 3.52947891353982 3.19302232415317 2.59979625578436 2.59979625578436 2.59979625578436 3.91499129690811 2.59979625578436 2.59979625578436 3.26490597460946 2.59979625578436 5.14629291113536 2.59979625578436 2.59979625578436 3.3283933415263 2.59979625578436 4.59662499941174 2.59979625578436 2.59979625578436 2.59979625578436 3.49795787344468 3.90028902443554 2.59979625578436 3.25910669545783 2.59979625578436 2.59979625578436 4.35152909985919 2.59979625578436 3.00594591942254 2.59979625578436 2.59979625578436 3.01490231394773 3.46981407879668 3.54399020599517 2.59979625578436 3.22831015235155 3.56431211964338 3.37237396509029 2.59979625578436 2.59979625578436 3.04931507854715 3.35064364855437 3.37541245998031 3.09344190010374 2.59979625578436 2.59979625578436 2.59979625578436 2.59979625578436 2.59979625578436 2.59979625578436 2.59979625578436 3.05152976655718 3.13327665589051 3.14554511358825 2.59979625578436 2.59979625578436 2.59979625578436 3.16980602888094 2.59979625578436 2.59979625578436 3.40715420382606 3.11976522407249 3.58227561620931 3.12701290025836 2.59979625578436 2.59979625578436 2.59979625578436 3.30262648282872 2.59979625578436 2.59979625578436 3.12404357264528 2.59979625578436 3.35798233036586 2.59979625578436 2.59979625578436 2.59979625578436 3.29214780067696 3.22666753937026 2.59979625578436 2.59979625578436 2.59979625578436 2.59979625578436 3.43933261008128 2.59979625578436 2.59979625578436 2.59979625578436 2.59979625578436 3.30442840010922 3.61372050619766 2.59979625578436 2.59979625578436 2.59979625578436 3.36940304494811 2.59979625578436 2.59979625578436 2.59979625578436 2.59979625578436 3.63587797056122 3.45314808470526 2.59979625578436 2.59979625578436 2.59979625578436 3.52822474440109 3.88645627808758 3.41331573344294 3.11791344840348 2.59979625578436 3.74402143797072 3.13864089446275 2.59979625578436 3.32506186180071 2.59979625578436 3.68589768394911 2.59979625578436 2.59979625578436 3.43372965785074 2.59979625578436 5.14244390043512 2.59979625578436 3.21960951687133 2.59979625578436 2.59979625578436 4.57744941550045 3.4492382492155 3.43541259642055 2.59979625578436 2.59979625578436 2.59979625578436 4.40893570203337 3.77941758436022 2.59979625578436 4.74399541057762 2.59979625578436 6.57455068217669 2.59979625578436 2.59979625578436 4.3746432299407 3.13903998395891 2.59979625578436 3.8027405824871 2.59979625578436 3.47100709436022 3.43056747566856 2.59979625578436 2.59979625578436 2.59979625578436 2.59979625578436 2.59979625578436 3.19337031441694 3.25879465846468 2.59979625578436 3.27099546505006 2.59979625578436 5.64448487205377 3.20491354779203 3.16658854311766 4.1396949679635 3.33826151136271 5.45413905135691 3.15066378465705 2.59979625578436 2.59979625578436 3.03412909987516 5.25226428116209 2.59979625578436 2.59979625578436 4.00234022289033 3.11624245650931 4.5613188911824 2.59979625578436 2.59979625578436 2.59979625578436 3.38020251553063 2.59979625578436 2.59979625578436 3.46429402943855 2.59979625578436 2.59979625578436 2.59979625578436 3.48916035503885 2.59979625578436 3.0945433916009 2.59979625578436 3.46856026701611 2.59979625578436 4.75336636520333 2.59979625578436 4.18111601721335 3.24925207574573 2.59979625578436 3.39912989984874 2.59979625578436 2.59979625578436 3.64182534636077 2.59979625578436 2.59979625578436 3.17666752597553 2.59979625578436 2.59979625578436 2.59979625578436 2.59979625578436 3.21444532604007 2.59979625578436 3.96582882824587 3.12734860701425 2.59979625578436 3.20516644634206 2.59979625578436 6.56338612615032 3.78005305080069 2.59979625578436 3.06980125949796 3.34233340375088 3.09452231295659 2.59979625578436 3.18142001825098 2.59979625578436 3.3686302546408 3.33322949980246 2.59979625578436 3.15183655154252 2.59979625578436 3.64077565931951 2.59979625578436 3.92413616999576 3.09477353892355 2.59979625578436 4.22956107220848 2.59979625578436 4.04888508924004 2.59979625578436 2.59979625578436 4.50479857633467 2.59979625578436 4.35620215271239 2.59979625578436 2.59979625578436 2.59979625578436 3.18171305316302 5.65575995806653 3.65934735605141 2.59979625578436 2.59979625578436 3.61828513834977 3.78810574708488 2.59979625578436 2.59979625578436 2.59979625578436 2.59979625578436 5.96501318606564 3.68000914401727 2.59979625578436 3.85064831246621 3.14301693326046 3.92616548218086 3.95530122265723 3.21892146666363 2.59979625578436 3.48455101835497 3.34414564086158 4.38516601556764 2.59979625578436 3.08978059537946 2.59979625578436 4.9871806831458 3.90526043493123 4.08532605132558 3.4586293332224 2.59979625578436 3.95303294201769 2.59979625578436 2.59979625578436 4.07445480423067 2.59979625578436 2.59979625578436 4.30629384469429 2.59979625578436 3.51759668946461 3.55735590474518 3.63854769448613 2.59979625578436 2.59979625578436 2.59979625578436 2.59979625578436 2.59979625578436 3.57746323624451 2.59979625578436 2.59979625578436 2.59979625578436 4.94333254599059 3.15164342911053 2.59979625578436 3.0410586930376 2.59979625578436 3.19153549401571 2.59979625578436 2.59979625578436 2.59979625578436 3.08541878809132 3.20730882339491 2.59979625578436 2.59979625578436 3.14365100473681 3.06320104111917 4.42042900114239 2.59979625578436 2.59979625578436 3.21951123834957 3.0292052725966 7.96629477037519 2.59979625578436 2.59979625578436 3.27961246069983 3.12984163088293 4.06419099458389 3.80791182092175 3.63929620480223
Manes.17G036100.v6.1 3.14683983215409 2.59979625578436 3.03047684732533 4.25901200280941 4.31741511555182 2.59979625578436 3.15816018115106 3.82956472952542 4.40632380015334 3.263295019147 2.59979625578436 2.59979625578436 4.23839587352944 4.39437282406774 3.98378929236754 2.59979625578436 3.51852869536645 2.59979625578436 4.59562908396503 3.89014654444277 2.59979625578436 3.25601641733816 5.06616708617939 4.30272653372109 3.14413877371066 2.59979625578436 2.59979625578436 2.59979625578436 4.41131441014984 3.12942703094249 2.59979625578436 2.59979625578436 3.96370742327693 4.66312635787297 3.14570398518928 2.59979625578436 3.16493055238067 2.59979625578436 3.91152548879852 4.01109846268407 2.59979625578436 3.76200023750528 2.59979625578436 4.52794582638383 3.19842031549437 2.59979625578436 3.36040517360207 2.59979625578436 2.59979625578436 2.59979625578436 3.11136424535262 2.59979625578436 2.59979625578436 3.79008946478835 2.59979625578436 2.59979625578436 3.32198498486787 2.59979625578436 3.50929109955559 3.14040437654277 2.59979625578436 3.13655648183482 2.59979625578436 2.59979625578436 2.59979625578436 2.59979625578436 2.59979625578436 2.59979625578436 4.10281888021491 2.59979625578436 2.59979625578436 3.21186130151986 2.59979625578436 2.59979625578436 4.35439551718836 3.28754744734438 2.59979625578436 3.24847608250363 2.59979625578436 2.59979625578436 2.59979625578436 3.6785121503149 2.59979625578436 3.60689911294869 2.59979625578436 2.59979625578436 3.05429937403947 2.59979625578436 3.75847140941337 3.79545467030766 3.24973940342139 3.53864938527956 3.11194123837751 3.10301656909335 2.59979625578436 2.59979625578436 2.59979625578436 3.02061995747434 2.59979625578436 3.2175151466054 2.59979625578436 2.59979625578436 3.10904969198695 3.27304933687551 2.59979625578436 4.0149937546462 2.59979625578436 3.85921212582923 3.01650372679633 3.12799011821841 2.59979625578436 2.59979625578436 3.37357534952051 3.27950361820524 2.59979625578436 3.54772472454507 2.59979625578436 3.097772256188 4.32652932826383 4.63122847993381 3.67178564751051 2.59979625578436 2.59979625578436 2.59979625578436 3.45713446031507 2.59979625578436 2.59979625578436 3.46370293381128 2.59979625578436 4.68869426636497 2.59979625578436 2.59979625578436 3.0212344291614 3.0891275296357 5.61224829594577 2.59979625578436 2.59979625578436 3.08196755351891 3.61876043141201 3.82486460824723 3.35372006124426 2.59979625578436 2.59979625578436 2.59979625578436 3.31164659151673 3.09448431999199 2.59979625578436 3.24166522631322 3.07277416937966 2.59979625578436 4.17890040090776 2.59979625578436 2.59979625578436 2.59979625578436 5.56942449212341 3.41052235213113 2.59979625578436 2.59979625578436 3.73913197718237 3.11353869906184 3.58357647506077 2.59979625578436 2.59979625578436 3.27009222077054 3.5701883979893 3.12023197235027 2.59979625578436 3.26838519696305 2.59979625578436 4.28099621270788 2.59979625578436 2.59979625578436 3.34034589785326 3.06384658117584 3.9885385524752 3.06457845309048 2.59979625578436 2.59979625578436 3.93981046162831 2.59979625578436 3.17616497868894 2.59979625578436 3.02883382542909 4.975256816006 4.61562886949329 2.59979625578436 2.59979625578436 3.23306554339514 3.14070663490831 4.64354732771275 3.09391014913098 2.59979625578436 2.59979625578436 2.59979625578436 2.95967134658604 5.61798539170804 3.29033908088661 2.59979625578436 3.61553673728018 3.18271528704513 5.1964118377168 4.52437872499994 2.59979625578436 3.8338568452392 2.59979625578436 5.39976700695726 3.8194847780561 2.59979625578436 3.0737295239543 3.02986544421834 3.90388365739631 4.35890466139033 2.59979625578436 3.27611731718091 3.04879652493302 3.79877250437651 2.59979625578436 3.1364641154621 3.77728265014896 3.02576765931864 5.48532712861866 3.27218266265049 2.59979625578436 3.77363354454495 2.59979625578436 5.22275105589809 2.59979625578436 2.59979625578436 2.59979625578436 4.20828405112052 6.29110788540508 3.5254198690814 2.59979625578436 3.94044672350216 3.13920880252861 5.196410290412 3.05800329061214 2.59979625578436 2.59979625578436 5.73812926830221 3.5030039551816 2.59979625578436 2.59979625578436 2.59979625578436 2.59979625578436 4.13362108074398 3.72219487660684 2.59979625578436 2.59979625578436 2.59979625578436 3.51862563651096 3.23218886600296 2.59979625578436 3.08092639916607 3.67897656628886 4.42095901778372 2.59979625578436 2.59979625578436 2.59979625578436 2.59979625578436 4.8473438692767 3.38024867922274 2.59979625578436 3.04994649852283 2.59979625578436 3.92356711866944 2.59979625578436 2.59979625578436 3.13449354499906 2.59979625578436 3.35931070899168 2.59979625578436 3.14632375028407 3.49534980656046 3.72459246314977 3.26566677573064 3.05448293938791 2.59979625578436 2.59979625578436 3.37680082021844 4.18366535965853 5.43693012397375 3.57019064334041 2.59979625578436 3.41008409776741 2.59979625578436 4.41314215570794 3.08773589500831 2.59979625578436 3.41276326438424 2.59979625578436 5.35675620166098 3.70667846718073 2.59979625578436 3.50842549389157 3.03747957287136 6.01524137222707 3.2892755442546 3.18590979373873 3.58401163972517 2.59979625578436 3.75804226531246 3.27020841900006 3.21057785747254 4.04362598355541 6.05730366739164 5.24478182794772 2.59979625578436 2.59979625578436 3.53442076232412 4.19806857068856 5.99861317678927 3.6214246845648 2.59979625578436 3.8617926093845 2.59979625578436 5.30499592308404 2.59979625578436 2.59979625578436 3.16981088905528 3.76560242009159 5.23498166234274 2.59979625578436 3.11444189945037 3.08982373625139 3.07280994667388 3.94931479262271 2.59979625578436 2.59979625578436 4.63588079081302 3.15924501044427 4.24956879698309 2.59979625578436 2.59979625578436 3.88217079891568 3.66660763987476 4.48334215049261 3.55457857212675 2.59979625578436 3.44610527326197 2.59979625578436 2.59979625578436 3.13261469345293 2.59979625578436 3.17283095979864 5.03333097105862 5.30228145491069 3.96357756350249 2.59979625578436 2.59979625578436 3.52181474650389 3.97016073246353 3.15916706065669 2.59979625578436 3.4117013907922 5.02367428154966 4.8805806646356 3.24897275233119 2.59979625578436 3.15584307376082 3.58139977578277 4.81271330771452 3.82079001873872 2.59979625578436 3.03225364507438 2.59979625578436 5.6536362570379 4.14638335318899 2.59979625578436 3.55926868756829 3.03313128025029 5.10887441847943 4.00869099062066 3.29703488223369 3.35883779744775 3.44837432885348 5.22051879542022 4.69790499638133 3.02689750774351 2.59979625578436 5.11701092531953 4.61433024127721 2.59979625578436 3.91442023250596 2.59979625578436 3.25692806552514 3.19947538049542 4.30773235862993 3.07415123844217 3.12273955512324 3.52342389776374 2.59979625578436 4.04701179786689 4.55720408687157 2.59979625578436 2.59979625578436 4.7914284600794 3.93753240572299 3.62280837559436 2.59979625578436 4.06364863107713 2.59979625578436 5.25654447849798 3.24419192203211 3.16746079526105 3.35977791636333 2.59979625578436 5.27912928304822 4.24211915540633 2.59979625578436 3.54002058805831 3.97047115582038 4.87988838936719 4.70287734667204 3.25899884065111 3.30034534379421 3.96063186544171 4.30323979225234 3.34726718077738 2.59979625578436 3.48895088648259 2.59979625578436 4.89719802750272 3.43006726886568 2.59979625578436 3.34037266712788 2.59979625578436 4.62391710756955 4.31111376589282 3.61037900404286 4.00299839987978 2.59979625578436 5.73808543409387 4.16788371765541 2.59979625578436 3.96164077342337 3.5652046731186 6.14793814374423 3.61601268946692 2.59979625578436 3.30569620533089 2.59979625578436 5.18187789933191 2.59979625578436 2.59979625578436 3.81475446445788 3.53345212500998 4.55538367608877 2.59979625578436 2.59979625578436 3.53243079865207 2.59979625578436 5.28487201829125 2.59979625578436 3.13589593959261 3.11769933174954 3.33926872403034 4.78209900573483 3.07142817417063 2.59979625578436 3.35631907845476 3.49795787344468 5.20732683474818 3.31390949928497 2.59979625578436 3.76773731068646 3.47284080734992 5.45573106810112 3.07210468251341 3.00594591942254 2.59979625578436 3.13091120944092 2.59979625578436 4.69211667131357 3.91321688909703 2.59979625578436 3.22831015235155 2.59979625578436 4.15145447231199 3.14802037916805 2.59979625578436 3.67994191429749 3.13368629208698 3.54425400981323 2.59979625578436 2.59979625578436 2.59979625578436 3.0490669307664 3.71885506342396 3.11516147797062 2.59979625578436 2.59979625578436 3.23608720942091 3.96751116207278 3.79310751526196 2.59979625578436 2.59979625578436 3.14868655853493 4.8617109689737 2.59979625578436 2.59979625578436 3.40715420382606 3.11976522407249 4.65985411664045 2.59979625578436 2.59979625578436 2.59979625578436 4.59877112699625 3.96759200043327 2.59979625578436 2.59979625578436 3.94518456173293 3.72987887300017 4.60395042457947 3.35802627900853 2.59979625578436 3.83292023859456 2.59979625578436 4.93977348703602 2.59979625578436 2.59979625578436 2.59979625578436 4.17392445888183 5.00417926419513 4.01457748751644 2.59979625578436 3.29901172108088 2.59979625578436 4.66843092139502 2.59979625578436 2.59979625578436 4.03886070185291 2.59979625578436 4.00100422223671 3.75492677152724 2.59979625578436 3.4978365852273 2.59979625578436 5.08243502631156 4.14475794596989 2.59979625578436 3.4666767382516 3.49793255112151 4.43891467282894 4.36761987537031 2.59979625578436 3.93032668239966 3.31680275846176 3.54190319695318 3.13864089446275 2.59979625578436 2.59979625578436 2.59979625578436 4.60260434181235 2.59979625578436 3.32590215093667 4.24254746983114 4.22354823971402 5.27208966394345 3.54390746209038 2.59979625578436 2.59979625578436 4.28557527185076 4.53378246214001 4.23446820985464 3.32593040474478 2.59979625578436 3.47843854242518 3.25897829856142 4.32596008537443 3.35805347339294 2.59979625578436 2.59979625578436 3.97069572828034 5.86280119123995 3.63668053393566 2.59979625578436 3.36204250988082 3.3580901148347 4.38275651510986 3.93578000728084 2.59979625578436 2.59979625578436 3.28117845314827 3.46894726186611 2.59979625578436 2.59979625578436 3.18542993688362 2.59979625578436 4.99014883134464 2.59979625578436 2.59979625578436 3.07652576753501 3.12826845074903 5.86088920855913 3.20491354779203 2.59979625578436 3.31429537738927 3.74953314786708 5.03132395243238 2.59979625578436 2.59979625578436 3.34624818242998 3.03412909987516 4.9830962659183 2.59979625578436 2.59979625578436 3.53794707022842 3.73153791628387 4.30367527682389 4.40455012698823 3.49579071812971 3.36272800854502 4.21982858712614 4.45659818115774 2.59979625578436 3.21559004798566 2.59979625578436 3.0640794104873 3.44518071866167 3.48916035503885 2.59979625578436 2.59979625578436 3.22310506880101 3.65620036502695 2.59979625578436 3.79716551795672 2.59979625578436 3.59736818850564 3.24925207574573 2.59979625578436 2.59979625578436 3.72155046908345 3.76244400185774 5.16459632700361 3.136598296543 2.59979625578436 2.59979625578436 2.59979625578436 3.6661895749198 3.170552578228 2.59979625578436 3.649182354296 2.59979625578436 4.34714222171934 3.34182548853577 2.59979625578436 2.59979625578436 3.3002224879288 6.53285092907838 3.29367264049087 2.59979625578436 3.40690696027832 3.1277135856963 4.29337743312658 2.59979625578436 2.59979625578436 2.59979625578436 2.59979625578436 3.62643403330102 3.32868425701424 3.6848684297321 3.3444210447866 3.20938411112718 3.60268929125403 4.14713782646538 2.59979625578436 2.59979625578436 3.44650063410331 3.74098022171292 4.04888508924004 2.59979625578436 3.18764437601324 3.60270343651545 4.08258719077872 4.77940007649302 4.2087000044985 2.59979625578436 3.50179941331691 2.59979625578436 5.33086338525549 4.42828541265075 2.59979625578436 4.01350712642345 3.32729296405233 4.07997402348583 2.59979625578436 2.59979625578436 2.59979625578436 4.00843325576256 4.79587404593374 4.39642508696711 2.59979625578436 3.40540983806856 3.78781078551315 5.33115353776393 4.05577999395678 2.59979625578436 2.59979625578436 3.48455101835497 4.94137601343109 4.18209959902083 2.59979625578436 2.59979625578436 3.9312399709541 3.76185652348974 4.25153233362284 2.59979625578436 2.59979625578436 3.61555750542542 5.03568531108999 3.49119366410399 2.59979625578436 2.59979625578436 3.06746869606695 4.30942732352246 3.71512645345224 2.59979625578436 3.97308342342811 5.62160454911854 4.26571130807168 3.07369795760033 2.59979625578436 3.63309973265521 3.24895042512516 5.22696707918322 3.68792152061727 2.59979625578436 2.59979625578436 2.59979625578436 5.72542754754232 3.68450135097581 2.59979625578436 3.35830155079992 2.59979625578436 4.82843802177816 2.59979625578436 2.59979625578436 3.17452592349132 3.08541878809132 2.59979625578436 3.03374484675826 2.59979625578436 3.14365100473681 3.87429501134651 4.6072082128 2.59979625578436 3.09288309947995 3.35595282582116 4.08703909096815 6.01050330655858 3.48597486151391 2.59979625578436 3.55270442973838 3.34529463786093 4.90393905241348 2.59979625578436 3.12790887429037
Manes.17G036200.v6.1 3.36893467607003 2.59979625578436 4.23927033752799 3.94796231805775 2.59979625578436 3.69157784225115 2.59979625578436 3.82956472952542 3.23690244174881 3.53020872524022 4.3149631573246 3.04561120384308 3.11804907243019 2.59979625578436 3.31139865403928 3.81953854029705 2.59979625578436 4.58180910017937 2.59979625578436 2.59979625578436 3.2129912889402 2.59979625578436 4.34360473173666 3.21375796249481 2.59979625578436 3.58052694302842 2.59979625578436 2.59979625578436 2.59979625578436 3.34471773959398 3.76602521169168 2.59979625578436 4.06471720172665 2.59979625578436 3.36735576210244 3.71703346228035 3.39406740467135 3.21447733758373 3.27237941274458 3.15137780479602 4.30187717688871 3.04922317902088 3.99801958889781 2.59979625578436 2.59979625578436 4.22491347845287 3.14070476119692 3.55116117433422 4.13694463208271 2.59979625578436 3.99885256554192 3.06715486812035 4.85061129624989 3.61356726487245 3.58452961246909 2.59979625578436 2.59979625578436 3.92178017666207 3.24813913044745 3.52567379773375 2.59979625578436 3.35463609942184 3.5984555720394 2.59979625578436 2.59979625578436 2.59979625578436 3.16805095130771 3.61176125378992 3.74141934797666 2.59979625578436 3.45118233955962 2.59979625578436 4.2218886686715 2.59979625578436 2.59979625578436 3.93968309198113 3.12344627707087 4.06954504708076 2.59979625578436 3.71815578759165 4.22120669152832 2.59979625578436 2.59979625578436 3.99780643507152 2.59979625578436 4.07872003427483 2.59979625578436 3.06043028247974 3.1906912113914 3.03309729085306 3.24973940342139 2.59979625578436 3.47790506614349 3.46289563222322 2.59979625578436 2.59979625578436 5.16657503232727 2.59979625578436 5.54576285314493 3.03824441707797 3.07907070398862 4.21070890460826 2.59979625578436 4.78638448660449 2.59979625578436 2.59979625578436 4.50723192039557 2.59979625578436 3.42482326012226 2.59979625578436 3.45516001602998 4.57014386292405 3.05008182588941 2.59979625578436 2.59979625578436 2.59979625578436 4.8210551891347 3.79147931109901 3.40831739229295 3.74712202708874 3.43756941520291 4.89312321883231 3.30107830576528 3.79545278377254 4.04544993850666 3.25674191122001 3.3434653761842 2.59979625578436 4.38748088629711 2.59979625578436 3.19609879642221 2.59979625578436 3.0212344291614 4.08778891120065 2.59979625578436 3.2005024480778 3.23404875933684 3.27858906737281 3.61876043141201 3.93437830146539 2.59979625578436 4.75726605505108 3.06178703260991 4.77767531044133 3.10567645987634 3.68557250994933 3.16768203400873 2.59979625578436 4.47963476366049 2.59979625578436 3.18241641221583 5.23945798084358 3.09669850574795 3.97060111953133 2.59979625578436 2.59979625578436 5.45197565868456 2.59979625578436 3.82545553009634 3.11353869906184 2.59979625578436 2.59979625578436 2.59979625578436 5.26607555431289 3.16701331005524 3.49183502491586 2.59979625578436 2.59979625578436 2.59979625578436 4.07450224752122 3.17915297907334 4.21939335594101 3.12628544447371 4.76670411633593 3.47017978033751 2.59979625578436 3.16417745732558 3.48071335577149 3.93981046162831 2.59979625578436 3.50239511963957 5.13905399399315 3.5456607458205 4.23479384659252 3.01860929541114 3.50938787220478 4.38168438001584 2.59979625578436 4.37117454433733 3.45746685869567 3.68435673220072 4.26241552362174 3.24239127858813 3.22221931818771 6.12117066684346 3.00601590298794 2.59979625578436 2.59979625578436 2.59979625578436 4.77253018413263 2.59979625578436 4.1595829953449 3.39679534912207 2.59979625578436 4.81147924616411 3.82542006230712 2.59979625578436 3.48186864689569 3.0737295239543 5.00657065266412 2.59979625578436 3.48425876672712 2.59979625578436 2.59979625578436 3.67874131115899 4.02406737380187 4.47928653387605 3.3545076278657 3.77728265014896 3.77614723863289 3.64889788739305 3.27218266265049 2.59979625578436 3.49727193506312 5.14378755258845 3.39145816204378 2.59979625578436 2.59979625578436 2.59979625578436 3.95041422900788 3.7907200031936 2.59979625578436 2.59979625578436 2.59979625578436 3.98182252389378 3.7578465230086 3.38697297193438 4.21473191618288 3.43218861185877 4.39847813267599 2.59979625578436 2.59979625578436 5.019002460897 2.59979625578436 4.43649442474779 3.76566668263991 3.57769357505133 4.24931690591764 2.59979625578436 3.51206141573981 2.59979625578436 2.59979625578436 4.32935022253553 2.59979625578436 3.74987951151849 3.11671905717742 2.59979625578436 3.42553268245098 2.59979625578436 3.85685271894689 3.23544690453558 3.15498124947046 4.11646012616742 3.04994649852283 4.35347444668424 2.59979625578436 3.5213345440218 3.96321499642831 2.59979625578436 3.26904104433001 3.04165461401528 3.29543486065326 3.99895293395144 2.59979625578436 3.63071966896614 3.07270803269098 4.32198778034751 2.59979625578436 2.59979625578436 3.05198833785288 3.58438008621207 3.51628227195113 2.59979625578436 3.58284287608087 3.17647007763899 3.90531696907024 2.59979625578436 2.59979625578436 3.80018150959644 2.59979625578436 3.58767727469021 3.06398032907695 3.16332247699915 2.59979625578436 2.59979625578436 3.65250326144447 2.59979625578436 3.56601381190976 4.35563274075476 2.59979625578436 3.86351406872335 2.59979625578436 3.27020841900006 3.21057785747254 2.59979625578436 3.64165707291856 2.59979625578436 3.40968187193882 3.47556618872314 3.36724785466784 3.19008785338756 3.79957896170151 3.6214246845648 2.59979625578436 2.59979625578436 4.0657157493819 3.60063610421536 2.59979625578436 2.59979625578436 2.59979625578436 3.6159717350813 2.59979625578436 3.97462826926992 3.11444189945037 2.59979625578436 4.10626143757148 2.59979625578436 3.56398633747989 4.54791539867778 2.59979625578436 3.55720716581145 3.67587378799259 2.59979625578436 2.59979625578436 2.59979625578436 4.30794775429648 2.59979625578436 2.59979625578436 3.6587341302309 3.29403745424245 3.52860207380879 2.59979625578436 3.51261602950284 2.59979625578436 2.59979625578436 4.50345289644287 3.0961917105276 3.5271669967772 2.59979625578436 2.59979625578436 4.02402990737736 3.45815815575599 2.59979625578436 3.63688284357859 2.59979625578436 3.85223087469537 3.26884182041456 2.59979625578436 4.58432861564788 3.38144601411272 3.72640010490732 3.09467911820702 2.59979625578436 2.59979625578436 3.03225364507438 3.55233862809673 2.59979625578436 2.59979625578436 2.59979625578436 3.38788451366808 4.04533076821064 3.63148108676377 2.59979625578436 3.09519307076167 2.59979625578436 2.59979625578436 3.96115202133466 2.59979625578436 3.02689750774351 3.95732723256081 2.59979625578436 3.54296666098036 2.59979625578436 2.59979625578436 3.09253880012922 2.9813665940389 3.62430159717881 3.49030898711636 3.73727279148939 4.31791265464538 2.59979625578436 2.59979625578436 3.64366173034509 2.59979625578436 3.15110900783788 2.59979625578436 4.43921065544611 4.67082288268704 3.77334939914147 2.59979625578436 2.59979625578436 3.14919715036927 3.29247100215013 3.69848075669755 2.59979625578436 2.59979625578436 3.22344610197473 2.59979625578436 2.59979625578436 3.14391809079161 2.59979625578436 4.6479395307529 2.59979625578436 3.67676263160891 3.52428154965526 2.59979625578436 3.57920802154271 3.27550176493931 3.13125931646859 3.25894527343764 2.59979625578436 3.65679325577199 2.59979625578436 3.66234613278062 4.98859614353887 3.50203005288194 5.03246419356473 3.77736303902442 2.59979625578436 2.59979625578436 2.59979625578436 3.3699188977181 2.59979625578436 3.35334699951933 2.59979625578436 2.59979625578436 3.7718602882907 3.15604534493096 3.1944944784519 2.59979625578436 2.59979625578436 4.14343168786469 3.66744248900471 3.61356183406947 2.59979625578436 2.59979625578436 3.73391719046449 2.59979625578436 2.59979625578436 3.0755768791799 2.59979625578436 4.65210703950478 2.59979625578436 3.50086039765109 4.79357374935501 2.59979625578436 3.33926872403034 3.19467141427376 3.89571112591486 3.43931519236312 2.59979625578436 3.98869882373956 3.32869152579516 2.59979625578436 2.59979625578436 2.59979625578436 3.90850119650639 3.32230035878917 3.89746962509603 3.90620058451234 3.77329948475151 3.34678284603657 3.51574563284057 2.59979625578436 3.15134302408755 3.86603275622437 3.22831015235155 2.59979625578436 3.4884732644141 4.39272052798781 3.86133721065845 3.37227797937422 3.65031655402159 2.59979625578436 2.59979625578436 2.59979625578436 2.59979625578436 3.37185808117063 2.59979625578436 2.59979625578436 4.0206611812451 2.59979625578436 4.81751233876453 3.13327665589051 2.59979625578436 3.78116077740132 2.59979625578436 4.17673354595633 3.16980602888094 2.59979625578436 2.59979625578436 2.59979625578436 2.59979625578436 2.59979625578436 2.59979625578436 2.59979625578436 2.59979625578436 3.59922678175207 3.0992041201342 2.59979625578436 4.35626961568788 3.12404357264528 4.57847737746104 4.06932102243263 3.52331060492508 3.29891955515538 2.59979625578436 4.02408101151613 2.59979625578436 2.59979625578436 4.15840509476992 2.59979625578436 4.06654058404942 3.1975645660093 3.37725547101701 2.59979625578436 3.09661102337773 3.64836461235108 3.30442840010922 2.59979625578436 3.28720428082605 3.39133175835895 3.4325387178651 3.14717678469408 3.18881389019315 2.59979625578436 2.59979625578436 3.77443947247914 2.59979625578436 2.59979625578436 4.0826506391643 3.10526400266323 4.75138829484238 3.89194256750323 2.59979625578436 4.07666074946285 3.11791344840348 4.07181050431524 2.59979625578436 3.65975892763449 4.90179699403899 2.59979625578436 4.83948903781891 3.44879108853492 2.59979625578436 4.08935796245677 2.59979625578436 4.09388744234681 2.59979625578436 3.54390746209038 3.65775448958064 2.59979625578436 4.25354245994026 2.59979625578436 2.59979625578436 3.32593040474478 2.59979625578436 3.11225860773288 3.88657856018572 3.78669727175961 4.15106243593162 3.74577657031403 2.59979625578436 3.5866975655272 2.59979625578436 2.59979625578436 3.80021628716771 2.59979625578436 2.59979625578436 2.59979625578436 2.59979625578436 4.31648287491186 4.06767123087052 3.66297563908253 3.31295268164799 3.98944698124089 2.59979625578436 2.59979625578436 3.48410114397242 3.61414121189432 2.59979625578436 3.22155548070353 3.07652576753501 2.59979625578436 3.27005780046848 2.59979625578436 3.56947890294999 2.59979625578436 3.49948415980588 2.59979625578436 3.37424946298459 4.0383893101787 3.13052693773863 3.64472216679788 3.15184207342633 4.21480553750013 3.48471841849718 3.37017545708318 3.32636466370826 2.59979625578436 2.59979625578436 2.59979625578436 3.14237529736743 3.38020251553063 3.47520283733032 2.59979625578436 4.65794199557539 2.59979625578436 3.71406426675766 2.59979625578436 2.59979625578436 3.84949809909016 3.0945433916009 2.59979625578436 2.59979625578436 4.07383590671022 3.30409561387671 5.21631662540804 3.59736818850564 2.59979625578436 2.59979625578436 4.80695326781808 2.59979625578436 3.34680674814643 2.59979625578436 3.87987953278256 2.59979625578436 2.59979625578436 2.59979625578436 3.14201754722178 3.170552578228 5.47056509753634 2.59979625578436 3.76689638944811 3.13258002656255 3.6382269395015 4.34065378517846 2.59979625578436 3.09747954102011 2.59979625578436 2.59979625578436 4.00451750091327 2.59979625578436 2.59979625578436 3.09452231295659 2.59979625578436 2.59979625578436 2.59979625578436 2.59979625578436 3.93823011671863 3.11790825992549 3.15183655154252 4.20006188451688 3.20938411112718 3.51826406352103 3.20854780368858 3.68618486222939 2.59979625578436 2.59979625578436 3.67866937846358 3.76245128849444 3.61939971904066 2.59979625578436 2.59979625578436 4.45145019211425 3.96009114669896 3.55977836462968 4.94238528028386 3.38404745483947 3.51092015828471 2.59979625578436 3.13842484873088 2.59979625578436 3.08778501908917 4.42155811674773 2.59979625578436 2.59979625578436 2.59979625578436 2.59979625578436 3.43409199137852 2.59979625578436 2.59979625578436 3.52129112065354 2.59979625578436 4.61712403889502 2.59979625578436 3.40116079843692 3.46890406481015 2.59979625578436 3.67537270766846 3.9572159677963 3.059035661787 3.35651622161544 3.08978059537946 4.66982478017176 2.59979625578436 2.59979625578436 3.36674922290519 2.59979625578436 4.68513091232482 3.47394710612716 2.59979625578436 4.35711926794763 2.59979625578436 3.40296774934954 4.4309529457229 3.39802017770579 5.31407876235584 3.87758396366912 4.55373953033316 3.34205936974101 3.97521768512073 2.59979625578436 2.59979625578436 2.59979625578436 2.59979625578436 2.59979625578436 4.04333909787736 2.59979625578436 3.63258420929194 2.59979625578436 2.59979625578436 3.51813431289006 2.59979625578436 2.59979625578436 3.19153549401571 3.479467134794 4.59821179736585 2.59979625578436 3.43325699342525 2.59979625578436 4.25059772865294 3.67780851228293 2.59979625578436 3.94655887606888 2.59979625578436 3.47646435890152 3.29381410174513 2.59979625578436 4.13846622719114 3.53635640865754 3.1167432246131 3.13232547685039 2.59979625578436 3.64298409173955 3.27693951010367 2.59979625578436 3.34260516870939
Manes.17G036300.v6.1 2.59979625578436 2.59979625578436 2.59979625578436 2.59979625578436 2.59979625578436 2.59979625578436 2.59979625578436 3.32387150818726 2.59979625578436 2.59979625578436 2.59979625578436 2.59979625578436 3.32888032498958 2.59979625578436 2.59979625578436 3.1581819852139 2.59979625578436 2.59979625578436 2.59979625578436 2.59979625578436 2.59979625578436 2.59979625578436 2.59979625578436 2.59979625578436 2.59979625578436 2.59979625578436 2.59979625578436 2.59979625578436 2.59979625578436 2.59979625578436 2.59979625578436 2.59979625578436 2.59979625578436 2.59979625578436 2.59979625578436 2.59979625578436 2.59979625578436 5.06032776414946 2.59979625578436 2.59979625578436 2.59979625578436 2.59979625578436 2.59979625578436 2.59979625578436 2.59979625578436 2.59979625578436 2.59979625578436 3.55116117433422 2.59979625578436 3.26766221655289 2.59979625578436 2.59979625578436 2.59979625578436 2.59979625578436 2.59979625578436 2.59979625578436 2.59979625578436 2.59979625578436 2.59979625578436 2.59979625578436 2.59979625578436 2.59979625578436 3.10654593426012 2.59979625578436 2.59979625578436 2.59979625578436 2.59979625578436 4.20269073273279 2.59979625578436 2.59979625578436 2.59979625578436 2.59979625578436 3.35537191096595 2.59979625578436 2.59979625578436 2.59979625578436 2.59979625578436 4.68072613646973 2.59979625578436 2.59979625578436 2.59979625578436 2.59979625578436 3.40821820302597 2.59979625578436 2.59979625578436 2.59979625578436 2.59979625578436 3.24852250119544 2.59979625578436 2.59979625578436 2.59979625578436 2.59979625578436 2.59979625578436 2.59979625578436 2.59979625578436 3.17011221737183 2.59979625578436 2.59979625578436 2.59979625578436 2.59979625578436 2.59979625578436 2.59979625578436 2.59979625578436 2.59979625578436 2.59979625578436 2.59979625578436 2.59979625578436 2.59979625578436 3.9381579419355 2.59979625578436 2.59979625578436 2.59979625578436 2.59979625578436 2.59979625578436 2.59979625578436 2.59979625578436 2.59979625578436 2.59979625578436 2.59979625578436 2.59979625578436 2.59979625578436 2.59979625578436 2.59979625578436 2.59979625578436 2.59979625578436 2.59979625578436 2.59979625578436 2.59979625578436 4.38748088629711 2.59979625578436 2.59979625578436 2.59979625578436 2.59979625578436 2.59979625578436 2.59979625578436 2.59979625578436 2.59979625578436 2.59979625578436 3.61876043141201 2.59979625578436 2.59979625578436 2.59979625578436 2.59979625578436 2.59979625578436 2.59979625578436 2.59979625578436 2.59979625578436 3.05552170562978 2.59979625578436 2.59979625578436 2.59979625578436 2.59979625578436 2.59979625578436 2.59979625578436 2.59979625578436 2.59979625578436 2.59979625578436 2.59979625578436 3.41561414201033 2.59979625578436 2.59979625578436 2.59979625578436 2.59979625578436 2.59979625578436 2.59979625578436 2.59979625578436 2.59979625578436 2.59979625578436 2.59979625578436 3.31819734655646 2.59979625578436 2.59979625578436 2.59979625578436 2.59979625578436 2.59979625578436 2.59979625578436 2.59979625578436 2.59979625578436 2.59979625578436 2.59979625578436 2.59979625578436 2.59979625578436 2.59979625578436 2.9940602321428 2.59979625578436 2.59979625578436 2.59979625578436 2.59979625578436 2.59979625578436 2.59979625578436 2.59979625578436 2.59979625578436 2.59979625578436 2.59979625578436 3.10743416573937 2.59979625578436 2.59979625578436 2.59979625578436 2.59979625578436 2.59979625578436 2.59979625578436 2.59979625578436 2.59979625578436 2.59979625578436 2.59979625578436 2.59979625578436 2.59979625578436 2.59979625578436 2.59979625578436 2.59979625578436 2.59979625578436 2.59979625578436 2.59979625578436 2.59979625578436 3.90705622067467 2.59979625578436 2.59979625578436 2.59979625578436 2.59979625578436 4.57859732755978 2.59979625578436 2.59979625578436 2.59979625578436 2.59979625578436 3.07224328759053 2.59979625578436 2.59979625578436 2.59979625578436 2.59979625578436 2.59979625578436 2.59979625578436 2.59979625578436 2.59979625578436 2.59979625578436 3.35832488643014 2.59979625578436 2.59979625578436 2.59979625578436 2.59979625578436 2.59979625578436 2.59979625578436 2.59979625578436 2.59979625578436 3.64407670953844 4.38469332710824 2.59979625578436 2.59979625578436 2.59979625578436 2.59979625578436 3.06159220116022 2.59979625578436 2.59979625578436 2.59979625578436 2.59979625578436 3.60210118899195 2.59979625578436 2.59979625578436 2.59979625578436 2.59979625578436 2.59979625578436 2.59979625578436 2.59979625578436 2.59979625578436 2.59979625578436 3.27415149574588 3.32481310418497 3.25686325425202 2.59979625578436 2.59979625578436 3.0751254337643 2.59979625578436 2.59979625578436 2.59979625578436 2.59979625578436 2.59979625578436 2.59979625578436 2.59979625578436 2.59979625578436 2.59979625578436 2.59979625578436 3.30262129821875 2.59979625578436 2.59979625578436 2.59979625578436 2.59979625578436 3.90531696907024 2.59979625578436 2.59979625578436 2.59979625578436 2.59979625578436 3.97201167367955 2.59979625578436 2.59979625578436 2.59979625578436 2.59979625578436 4.16573373705861 2.59979625578436 2.59979625578436 2.59979625578436 2.59979625578436 4.33765550522049 2.59979625578436 2.59979625578436 2.59979625578436 2.59979625578436 2.59979625578436 2.59979625578436 2.59979625578436 2.59979625578436 2.59979625578436 2.59979625578436 2.59979625578436 2.59979625578436 2.59979625578436 2.59979625578436 4.00249711782729 2.59979625578436 2.59979625578436 2.59979625578436 2.59979625578436 2.59979625578436 2.59979625578436 2.59979625578436 2.59979625578436 2.59979625578436 2.59979625578436 2.59979625578436 2.59979625578436 2.59979625578436 2.59979625578436 3.38617171524093 2.59979625578436 2.59979625578436 2.59979625578436 2.59979625578436 2.59979625578436 2.59979625578436 2.59979625578436 2.59979625578436 2.59979625578436 3.36241783843061 2.59979625578436 2.59979625578436 2.59979625578436 2.59979625578436 2.59979625578436 2.59979625578436 2.59979625578436 2.59979625578436 2.59979625578436 3.71999682860615 2.59979625578436 2.59979625578436 2.59979625578436 2.59979625578436 2.59979625578436 2.59979625578436 2.59979625578436 2.59979625578436 2.59979625578436 2.59979625578436 2.59979625578436 2.59979625578436 2.59979625578436 2.59979625578436 3.92447031443632 2.59979625578436 2.59979625578436 2.59979625578436 2.59979625578436 3.72209426656321 2.59979625578436 2.59979625578436 2.59979625578436 2.59979625578436 2.59979625578436 2.59979625578436 2.59979625578436 2.59979625578436 2.59979625578436 2.59979625578436 2.59979625578436 2.59979625578436 2.59979625578436 2.59979625578436 2.59979625578436 4.30991954538706 2.59979625578436 2.59979625578436 2.59979625578436 2.59979625578436 2.59979625578436 2.59979625578436 2.59979625578436 2.59979625578436 2.59979625578436 2.59979625578436 2.59979625578436 2.59979625578436 2.59979625578436 2.59979625578436 4.39617993931855 2.59979625578436 2.59979625578436 2.59979625578436 2.59979625578436 3.8201230699138 2.59979625578436 2.59979625578436 2.59979625578436 2.59979625578436 2.59979625578436 2.59979625578436 2.59979625578436 2.59979625578436 2.59979625578436 3.4519326062339 2.59979625578436 2.59979625578436 2.59979625578436 2.59979625578436 3.97670014624441 2.59979625578436 2.59979625578436 2.59979625578436 2.59979625578436 2.59979625578436 2.59979625578436 2.59979625578436 2.59979625578436 2.59979625578436 4.77008543351732 2.59979625578436 2.59979625578436 2.59979625578436 2.59979625578436 2.59979625578436 2.59979625578436 2.59979625578436 2.59979625578436 2.59979625578436 2.59979625578436 2.59979625578436 2.59979625578436 2.59979625578436 2.59979625578436 2.59979625578436 2.59979625578436 2.59979625578436 2.59979625578436 2.59979625578436 2.59979625578436 2.59979625578436 2.59979625578436 2.59979625578436 2.59979625578436 4.66237543919529 2.59979625578436 2.59979625578436 2.59979625578436 2.59979625578436 3.49795787344468 2.59979625578436 2.59979625578436 2.59979625578436 2.59979625578436 2.59979625578436 2.59979625578436 2.59979625578436 3.40431571422107 2.59979625578436 2.59979625578436 4.39128004036804 2.59979625578436 2.59979625578436 2.59979625578436 2.59979625578436 3.56431211964338 2.59979625578436 2.59979625578436 3.1782393393218 2.59979625578436 3.51441303477161 2.59979625578436 2.59979625578436 2.59979625578436 2.59979625578436 4.03586077826031 2.59979625578436 2.59979625578436 2.59979625578436 2.59979625578436 2.59979625578436 2.59979625578436 2.59979625578436 2.59979625578436 2.59979625578436 2.59979625578436 2.59979625578436 2.59979625578436 2.59979625578436 2.59979625578436 3.33126977399767 2.59979625578436 2.59979625578436 2.59979625578436 2.59979625578436 2.59979625578436 2.59979625578436 2.59979625578436 2.59979625578436 2.59979625578436 2.59979625578436 2.59979625578436 3.13899408145671 2.59979625578436 2.59979625578436 3.44382243362458 2.59979625578436 2.59979625578436 2.59979625578436 2.59979625578436 2.59979625578436 2.59979625578436 2.59979625578436 2.59979625578436 2.59979625578436 3.56037036349483 2.59979625578436 2.59979625578436 2.59979625578436 2.59979625578436 4.26368959018445 2.59979625578436 2.59979625578436 2.59979625578436 2.59979625578436 2.59979625578436 2.59979625578436 2.59979625578436 2.59979625578436 2.59979625578436 2.59979625578436 2.59979625578436 2.59979625578436 2.59979625578436 2.59979625578436 2.59979625578436 2.59979625578436 2.59979625578436 2.59979625578436 2.59979625578436 2.59979625578436 2.59979625578436 2.59979625578436 2.59979625578436 2.59979625578436 2.59979625578436 2.59979625578436 2.59979625578436 2.59979625578436 2.59979625578436 2.85685819631722 2.59979625578436 2.59979625578436 2.59979625578436 2.59979625578436 2.59979625578436 4.21013548676989 3.20566299976803 2.59979625578436 2.59979625578436 2.59979625578436 3.10040922476677 2.59979625578436 2.59979625578436 2.59979625578436 2.59979625578436 2.59979625578436 2.59979625578436 2.59979625578436 2.59979625578436 2.59979625578436 4.13867381216694 2.59979625578436 2.59979625578436 2.59979625578436 2.59979625578436 3.90241560980086 2.59979625578436 2.59979625578436 2.59979625578436 2.59979625578436 3.50532538546463 2.59979625578436 3.20491354779203 2.59979625578436 2.59979625578436 3.12478781716686 2.59979625578436 2.59979625578436 2.59979625578436 2.59979625578436 2.59979625578436 2.59979625578436 2.59979625578436 3.6755733418522 2.59979625578436 3.48513351680472 2.59979625578436 2.59979625578436 2.59979625578436 2.59979625578436 3.38020251553063 2.59979625578436 2.59979625578436 2.59979625578436 2.59979625578436 4.0804576520351 2.59979625578436 2.59979625578436 2.59979625578436 2.59979625578436 2.59979625578436 2.59979625578436 2.59979625578436 2.59979625578436 2.59979625578436 3.41956127694051 3.24925207574573 2.59979625578436 2.59979625578436 2.59979625578436 2.59979625578436 2.59979625578436 2.59979625578436 2.59979625578436 2.59979625578436 2.59979625578436 2.59979625578436 2.59979625578436 2.59979625578436 2.59979625578436 4.21070216057626 2.59979625578436 2.59979625578436 2.59979625578436 2.59979625578436 4.51762372511638 2.59979625578436 2.59979625578436 2.59979625578436 2.59979625578436 3.1277135856963 2.59979625578436 2.59979625578436 2.59979625578436 2.59979625578436 3.67495035924399 2.59979625578436 2.59979625578436 2.59979625578436 2.59979625578436 2.59979625578436 2.59979625578436 2.59979625578436 2.59979625578436 2.59979625578436 2.59979625578436 2.59979625578436 2.59979625578436 2.59979625578436 2.59979625578436 2.59979625578436 2.59979625578436 2.59979625578436 2.59979625578436 2.59979625578436 2.59979625578436 4.22119595080069 2.59979625578436 2.59979625578436 2.59979625578436 2.59979625578436 2.59979625578436 2.59979625578436 2.59979625578436 2.59979625578436 2.59979625578436 3.43409199137852 2.59979625578436 2.59979625578436 2.59979625578436 2.59979625578436 2.59979625578436 2.59979625578436 2.59979625578436 2.59979625578436 2.59979625578436 2.59979625578436 2.59979625578436 2.59979625578436 2.59979625578436 2.59979625578436 2.59979625578436 2.59979625578436 2.59979625578436 2.59979625578436 2.59979625578436 2.59979625578436 2.59979625578436 2.59979625578436 2.59979625578436 2.59979625578436 2.59979625578436 2.59979625578436 2.59979625578436 2.59979625578436 2.59979625578436 2.59979625578436 2.59979625578436 2.59979625578436 2.59979625578436 2.59979625578436 3.24895042512516 2.59979625578436 2.59979625578436 2.59979625578436 2.59979625578436 4.18665828284468 2.59979625578436 2.59979625578436 2.59979625578436 2.59979625578436 2.59979625578436 2.59979625578436 2.59979625578436 2.59979625578436 2.59979625578436 3.66636006968075 2.59979625578436 2.59979625578436 2.59979625578436 2.59979625578436 2.59979625578436 2.59979625578436 2.59979625578436 2.59979625578436 2.59979625578436 2.59979625578436 2.59979625578436 2.59979625578436 2.59979625578436 2.59979625578436 3.50796474887411 2.59979625578436 2.59979625578436 2.59979625578436
Manes.17G036400.v6.1 2.59979625578436 2.59979625578436 2.59979625578436 2.59979625578436 2.59979625578436 2.59979625578436 2.59979625578436 2.59979625578436 2.59979625578436 2.59979625578436 2.59979625578436 2.59979625578436 2.59979625578436 2.59979625578436 2.59979625578436 2.59979625578436 2.59979625578436 2.59979625578436 2.59979625578436 2.59979625578436 2.59979625578436 2.59979625578436 2.59979625578436 2.59979625578436 2.59979625578436 2.59979625578436 2.59979625578436 2.59979625578436 2.59979625578436 2.59979625578436 2.59979625578436 2.59979625578436 2.59979625578436 2.59979625578436 2.59979625578436 2.59979625578436 2.59979625578436 2.59979625578436 2.59979625578436 2.59979625578436 2.59979625578436 2.59979625578436 2.59979625578436 2.59979625578436 2.59979625578436 2.59979625578436 2.59979625578436 2.59979625578436 2.59979625578436 2.59979625578436 2.59979625578436 2.59979625578436 2.59979625578436 2.59979625578436 2.59979625578436 2.59979625578436 2.59979625578436 2.59979625578436 2.59979625578436 2.59979625578436 2.59979625578436 2.59979625578436 2.59979625578436 2.59979625578436 2.59979625578436 2.59979625578436 2.59979625578436 2.59979625578436 2.59979625578436 2.59979625578436 2.59979625578436 2.59979625578436 2.59979625578436 2.59979625578436 2.59979625578436 2.59979625578436 2.59979625578436 2.59979625578436 2.59979625578436 2.59979625578436 2.59979625578436 2.59979625578436 2.59979625578436 2.59979625578436 2.59979625578436 2.59979625578436 2.59979625578436 2.59979625578436 2.59979625578436 2.59979625578436 2.59979625578436 2.59979625578436 2.59979625578436 2.59979625578436 2.59979625578436 2.59979625578436 2.59979625578436 2.59979625578436 2.59979625578436 2.59979625578436 2.59979625578436 2.59979625578436 2.59979625578436 2.59979625578436 2.59979625578436 2.59979625578436 2.59979625578436 2.59979625578436 2.59979625578436 2.59979625578436 2.59979625578436 2.59979625578436 2.59979625578436 2.59979625578436 2.59979625578436 2.59979625578436 2.59979625578436 2.59979625578436 2.59979625578436 2.59979625578436 2.59979625578436 2.59979625578436 2.59979625578436 2.59979625578436 2.59979625578436 2.59979625578436 2.59979625578436 2.59979625578436 2.59979625578436 2.59979625578436 2.59979625578436 2.59979625578436 2.59979625578436 2.59979625578436 2.59979625578436 2.59979625578436 2.59979625578436 2.59979625578436 2.59979625578436 2.59979625578436 2.59979625578436 2.59979625578436 2.59979625578436 2.59979625578436 2.59979625578436 2.59979625578436 2.59979625578436 2.59979625578436 2.59979625578436 2.59979625578436 2.59979625578436 2.59979625578436 2.59979625578436 2.59979625578436 2.59979625578436 2.59979625578436 2.59979625578436 2.59979625578436 2.59979625578436 2.59979625578436 2.59979625578436 2.59979625578436 2.59979625578436 2.59979625578436 2.59979625578436 2.59979625578436 2.59979625578436 2.59979625578436 2.59979625578436 2.59979625578436 2.59979625578436 2.59979625578436 2.59979625578436 2.59979625578436 2.59979625578436 2.59979625578436 2.59979625578436 2.59979625578436 2.59979625578436 2.59979625578436 2.59979625578436 2.59979625578436 2.59979625578436 2.59979625578436 2.59979625578436 2.59979625578436 2.59979625578436 2.59979625578436 2.59979625578436 2.59979625578436 2.59979625578436 2.59979625578436 2.59979625578436 2.59979625578436 2.59979625578436 2.59979625578436 2.59979625578436 2.59979625578436 2.59979625578436 2.59979625578436 2.59979625578436 2.59979625578436 2.59979625578436 2.59979625578436 2.59979625578436 2.59979625578436 2.59979625578436 2.59979625578436 2.59979625578436 2.59979625578436 2.59979625578436 2.59979625578436 2.59979625578436 2.59979625578436 2.59979625578436 2.59979625578436 2.59979625578436 2.59979625578436 2.59979625578436 2.59979625578436 2.59979625578436 2.59979625578436 2.59979625578436 2.59979625578436 2.59979625578436 2.59979625578436 2.59979625578436 2.59979625578436 2.59979625578436 2.59979625578436 2.59979625578436 2.59979625578436 2.59979625578436 2.59979625578436 2.59979625578436 2.59979625578436 2.59979625578436 2.59979625578436 2.59979625578436 2.59979625578436 2.59979625578436 2.59979625578436 2.59979625578436 2.59979625578436 2.59979625578436 2.59979625578436 2.59979625578436 2.59979625578436 2.59979625578436 2.59979625578436 2.59979625578436 2.59979625578436 2.59979625578436 2.59979625578436 2.59979625578436 3.61792181462924 2.59979625578436 2.59979625578436 2.59979625578436 2.59979625578436 2.59979625578436 2.59979625578436 2.59979625578436 2.59979625578436 2.59979625578436 2.59979625578436 2.59979625578436 2.59979625578436 2.59979625578436 2.59979625578436 2.59979625578436 2.59979625578436 2.59979625578436 2.59979625578436 2.59979625578436 2.59979625578436 2.59979625578436 2.59979625578436 2.59979625578436 2.59979625578436 2.59979625578436 2.59979625578436 2.59979625578436 2.59979625578436 2.59979625578436 2.59979625578436 2.59979625578436 2.59979625578436 2.59979625578436 2.59979625578436 2.59979625578436 2.59979625578436 2.59979625578436 2.59979625578436 2.59979625578436 2.59979625578436 2.59979625578436 2.59979625578436 2.59979625578436 2.59979625578436 2.59979625578436 2.59979625578436 2.59979625578436 2.59979625578436 2.59979625578436 2.59979625578436 2.59979625578436 2.59979625578436 2.59979625578436 2.59979625578436 2.59979625578436 2.59979625578436 2.59979625578436 2.59979625578436 2.59979625578436 2.59979625578436 2.59979625578436 2.59979625578436 2.59979625578436 2.59979625578436 2.59979625578436 2.59979625578436 2.59979625578436 2.59979625578436 2.59979625578436 2.59979625578436 2.59979625578436 2.59979625578436 2.59979625578436 2.59979625578436 2.59979625578436 2.59979625578436 2.59979625578436 2.59979625578436 2.59979625578436 2.59979625578436 2.59979625578436 2.59979625578436 2.59979625578436 2.59979625578436 2.59979625578436 2.59979625578436 2.59979625578436 2.59979625578436 2.59979625578436 2.59979625578436 2.59979625578436 2.59979625578436 2.59979625578436 2.59979625578436 2.59979625578436 2.59979625578436 2.59979625578436 2.59979625578436 2.59979625578436 2.59979625578436 2.59979625578436 2.59979625578436 2.59979625578436 2.59979625578436 2.59979625578436 2.59979625578436 2.59979625578436 2.59979625578436 2.59979625578436 2.59979625578436 2.59979625578436 2.59979625578436 2.59979625578436 2.59979625578436 2.59979625578436 2.59979625578436 2.59979625578436 2.59979625578436 2.59979625578436 2.59979625578436 2.59979625578436 2.59979625578436 2.59979625578436 2.59979625578436 2.59979625578436 2.59979625578436 2.59979625578436 2.59979625578436 2.59979625578436 2.59979625578436 2.59979625578436 2.59979625578436 2.59979625578436 2.59979625578436 2.59979625578436 2.59979625578436 2.59979625578436 2.59979625578436 2.59979625578436 2.59979625578436 2.59979625578436 2.59979625578436 2.59979625578436 2.59979625578436 2.59979625578436 2.59979625578436 2.59979625578436 2.59979625578436 2.59979625578436 2.59979625578436 2.59979625578436 2.59979625578436 2.59979625578436 2.59979625578436 2.59979625578436 2.59979625578436 2.59979625578436 2.59979625578436 2.59979625578436 2.59979625578436 2.59979625578436 2.59979625578436 2.59979625578436 2.59979625578436 2.59979625578436 2.59979625578436 2.59979625578436 2.59979625578436 2.59979625578436 2.59979625578436 2.59979625578436 2.59979625578436 2.59979625578436 2.59979625578436 2.59979625578436 2.59979625578436 2.59979625578436 2.59979625578436 2.59979625578436 2.59979625578436 2.59979625578436 2.59979625578436 2.59979625578436 2.59979625578436 2.59979625578436 2.59979625578436 2.59979625578436 2.59979625578436 2.59979625578436 2.59979625578436 2.59979625578436 2.59979625578436 2.59979625578436 2.59979625578436 2.59979625578436 2.59979625578436 2.59979625578436 2.59979625578436 2.59979625578436 2.59979625578436 2.59979625578436 2.59979625578436 2.59979625578436 2.59979625578436 2.59979625578436 2.59979625578436 2.59979625578436 2.59979625578436 2.59979625578436 2.59979625578436 2.59979625578436 2.59979625578436 2.59979625578436 2.59979625578436 2.59979625578436 2.59979625578436 2.59979625578436 2.59979625578436 2.59979625578436 2.59979625578436 2.59979625578436 2.59979625578436 2.59979625578436 2.59979625578436 2.59979625578436 2.59979625578436 2.59979625578436 2.59979625578436 2.59979625578436 2.59979625578436 2.59979625578436 2.59979625578436 2.59979625578436 2.59979625578436 2.59979625578436 2.59979625578436 2.59979625578436 2.59979625578436 2.59979625578436 2.59979625578436 2.59979625578436 2.59979625578436 2.59979625578436 2.59979625578436 2.59979625578436 2.59979625578436 2.59979625578436 2.59979625578436 2.59979625578436 2.59979625578436 2.59979625578436 2.59979625578436 2.59979625578436 2.59979625578436 2.59979625578436 2.59979625578436 2.59979625578436 2.59979625578436 2.59979625578436 2.59979625578436 2.59979625578436 2.59979625578436 2.59979625578436 2.59979625578436 2.59979625578436 2.59979625578436 2.59979625578436 2.59979625578436 2.59979625578436 2.59979625578436 2.59979625578436 2.59979625578436 2.59979625578436 2.59979625578436 2.59979625578436 2.59979625578436 2.59979625578436 2.59979625578436 2.59979625578436 2.59979625578436 2.59979625578436 2.59979625578436 2.59979625578436 2.59979625578436 2.59979625578436 2.59979625578436 2.59979625578436 2.59979625578436 2.59979625578436 2.59979625578436 2.59979625578436 2.59979625578436 2.59979625578436 2.59979625578436 2.59979625578436 2.59979625578436 2.59979625578436 2.59979625578436 2.59979625578436 2.59979625578436 2.59979625578436 2.59979625578436 2.59979625578436 2.59979625578436 2.59979625578436 2.59979625578436 2.59979625578436 2.59979625578436 2.59979625578436 2.59979625578436 2.59979625578436 2.59979625578436 2.59979625578436 2.59979625578436 2.59979625578436 2.59979625578436 2.59979625578436 2.59979625578436 2.59979625578436 2.59979625578436 3.37185434725751 2.59979625578436 2.59979625578436 2.59979625578436 2.59979625578436 2.59979625578436 2.59979625578436 2.59979625578436 2.59979625578436 2.59979625578436 2.59979625578436 2.59979625578436 2.59979625578436 2.59979625578436 2.59979625578436 2.59979625578436 2.59979625578436 2.59979625578436 2.59979625578436 2.59979625578436 2.59979625578436 2.59979625578436 2.59979625578436 2.59979625578436 2.59979625578436 2.59979625578436 2.59979625578436 2.59979625578436 2.59979625578436 2.59979625578436 2.59979625578436 2.59979625578436 2.59979625578436 2.59979625578436 2.59979625578436 2.59979625578436 2.59979625578436 2.59979625578436 2.59979625578436 2.59979625578436 2.59979625578436 2.59979625578436 2.59979625578436 2.59979625578436 2.59979625578436 2.59979625578436 2.59979625578436 2.59979625578436 2.59979625578436 2.59979625578436 3.30409561387671 2.59979625578436 2.59979625578436 3.24925207574573 2.59979625578436 2.59979625578436 2.59979625578436 2.59979625578436 2.59979625578436 2.59979625578436 2.59979625578436 2.59979625578436 2.59979625578436 3.14201754722178 2.59979625578436 2.59979625578436 2.59979625578436 2.59979625578436 2.59979625578436 2.59979625578436 2.59979625578436 2.59979625578436 2.59979625578436 2.59979625578436 2.59979625578436 2.59979625578436 2.59979625578436 2.59979625578436 2.59979625578436 2.59979625578436 2.59979625578436 2.59979625578436 2.59979625578436 2.59979625578436 2.59979625578436 2.59979625578436 2.59979625578436 2.59979625578436 2.59979625578436 2.59979625578436 2.59979625578436 2.59979625578436 2.59979625578436 2.59979625578436 2.59979625578436 2.59979625578436 2.59979625578436 2.59979625578436 2.59979625578436 2.59979625578436 2.59979625578436 2.59979625578436 2.59979625578436 2.59979625578436 2.59979625578436 3.13842484873088 2.59979625578436 2.59979625578436 2.59979625578436 2.59979625578436 2.59979625578436 2.59979625578436 2.59979625578436 2.59979625578436 2.59979625578436 2.59979625578436 2.59979625578436 2.59979625578436 2.59979625578436 2.59979625578436 2.59979625578436 2.59979625578436 2.59979625578436 2.59979625578436 3.12901589028519 2.59979625578436 2.59979625578436 2.59979625578436 2.59979625578436 2.59979625578436 2.59979625578436 2.59979625578436 2.59979625578436 2.59979625578436 2.59979625578436 2.59979625578436 2.59979625578436 2.59979625578436 2.59979625578436 2.59979625578436 2.59979625578436 2.59979625578436 2.59979625578436 2.59979625578436 2.59979625578436 2.59979625578436 2.59979625578436 2.59979625578436 2.59979625578436 2.59979625578436 2.59979625578436 2.59979625578436 2.59979625578436 2.59979625578436 2.59979625578436 2.59979625578436 2.59979625578436 2.59979625578436 2.59979625578436 2.59979625578436 2.59979625578436 2.59979625578436 2.59979625578436 2.59979625578436 2.59979625578436 2.59979625578436 2.59979625578436 2.59979625578436 2.59979625578436 2.59979625578436 2.59979625578436 2.59979625578436 2.59979625578436 2.59979625578436 2.59979625578436 2.59979625578436 2.59979625578436 2.59979625578436 2.59979625578436 2.59979625578436 2.59979625578436 2.59979625578436
Manes.17G036500.v6.1 2.59979625578436 2.59979625578436 2.59979625578436 2.59979625578436 2.59979625578436 2.59979625578436 2.59979625578436 2.59979625578436 2.59979625578436 2.59979625578436 2.59979625578436 2.59979625578436 2.59979625578436 2.59979625578436 2.59979625578436 2.59979625578436 2.59979625578436 2.59979625578436 2.59979625578436 2.59979625578436 3.2129912889402 2.59979625578436 2.59979625578436 2.59979625578436 2.59979625578436 2.59979625578436 2.59979625578436 2.59979625578436 2.59979625578436 2.59979625578436 2.59979625578436 2.59979625578436 2.59979625578436 2.59979625578436 2.59979625578436 2.59979625578436 2.59979625578436 2.59979625578436 2.59979625578436 2.59979625578436 2.59979625578436 2.59979625578436 2.59979625578436 2.59979625578436 2.59979625578436 2.59979625578436 2.59979625578436 2.59979625578436 2.59979625578436 2.59979625578436 2.59979625578436 2.59979625578436 2.59979625578436 2.59979625578436 2.59979625578436 2.59979625578436 2.59979625578436 2.59979625578436 2.59979625578436 2.59979625578436 2.59979625578436 2.59979625578436 2.59979625578436 2.59979625578436 2.59979625578436 2.59979625578436 2.59979625578436 2.59979625578436 2.59979625578436 2.59979625578436 2.59979625578436 2.59979625578436 2.59979625578436 2.59979625578436 2.59979625578436 2.59979625578436 2.59979625578436 2.59979625578436 2.59979625578436 2.59979625578436 2.59979625578436 2.59979625578436 2.59979625578436 2.59979625578436 2.59979625578436 2.59979625578436 2.59979625578436 2.59979625578436 2.59979625578436 2.59979625578436 2.59979625578436 2.59979625578436 2.59979625578436 2.59979625578436 2.59979625578436 2.59979625578436 2.59979625578436 2.59979625578436 2.59979625578436 2.59979625578436 2.59979625578436 2.59979625578436 2.59979625578436 2.59979625578436 2.59979625578436 2.59979625578436 2.59979625578436 2.59979625578436 2.59979625578436 2.59979625578436 2.59979625578436 2.59979625578436 2.59979625578436 2.59979625578436 2.59979625578436 2.59979625578436 2.59979625578436 2.59979625578436 2.59979625578436 2.59979625578436 2.59979625578436 2.59979625578436 2.59979625578436 2.59979625578436 2.59979625578436 2.59979625578436 2.59979625578436 2.59979625578436 2.59979625578436 2.59979625578436 2.59979625578436 2.59979625578436 2.59979625578436 2.59979625578436 2.59979625578436 2.59979625578436 2.59979625578436 2.59979625578436 2.59979625578436 2.59979625578436 2.59979625578436 2.59979625578436 2.59979625578436 2.59979625578436 2.59979625578436 2.59979625578436 2.59979625578436 2.59979625578436 2.59979625578436 2.59979625578436 2.59979625578436 2.59979625578436 2.59979625578436 2.59979625578436 2.59979625578436 2.59979625578436 2.59979625578436 2.59979625578436 2.59979625578436 2.59979625578436 2.59979625578436 2.59979625578436 2.59979625578436 2.59979625578436 2.59979625578436 2.59979625578436 2.59979625578436 2.59979625578436 2.59979625578436 2.59979625578436 2.59979625578436 2.59979625578436 2.59979625578436 2.59979625578436 2.59979625578436 2.59979625578436 2.59979625578436 2.59979625578436 2.59979625578436 2.59979625578436 2.59979625578436 2.59979625578436 2.59979625578436 2.59979625578436 2.59979625578436 2.59979625578436 2.59979625578436 2.59979625578436 2.59979625578436 2.59979625578436 2.59979625578436 2.59979625578436 2.59979625578436 2.59979625578436 2.59979625578436 2.59979625578436 2.59979625578436 2.59979625578436 2.59979625578436 2.59979625578436 2.59979625578436 2.59979625578436 2.59979625578436 2.59979625578436 2.59979625578436 2.59979625578436 2.59979625578436 2.59979625578436 2.59979625578436 2.59979625578436 2.59979625578436 2.59979625578436 2.59979625578436 2.59979625578436 2.59979625578436 2.59979625578436 2.59979625578436 2.59979625578436 2.59979625578436 2.59979625578436 2.59979625578436 2.59979625578436 2.59979625578436 2.59979625578436 2.59979625578436 2.59979625578436 2.59979625578436 2.59979625578436 2.59979625578436 2.59979625578436 2.59979625578436 2.59979625578436 2.59979625578436 2.59979625578436 2.59979625578436 2.59979625578436 2.59979625578436 2.59979625578436 2.59979625578436 2.59979625578436 2.59979625578436 2.59979625578436 2.59979625578436 2.59979625578436 2.59979625578436 2.59979625578436 2.59979625578436 2.59979625578436 2.59979625578436 2.59979625578436 2.59979625578436 2.59979625578436 3.17623298287933 2.59979625578436 2.59979625578436 2.59979625578436 2.59979625578436 2.59979625578436 2.59979625578436 2.59979625578436 2.59979625578436 2.59979625578436 2.59979625578436 2.59979625578436 2.59979625578436 2.59979625578436 2.59979625578436 2.59979625578436 2.59979625578436 2.59979625578436 2.59979625578436 2.59979625578436 2.59979625578436 2.59979625578436 2.59979625578436 2.59979625578436 2.59979625578436 2.59979625578436 2.59979625578436 2.59979625578436 2.59979625578436 2.59979625578436 2.59979625578436 2.59979625578436 2.59979625578436 2.59979625578436 2.59979625578436 2.59979625578436 2.59979625578436 2.59979625578436 2.59979625578436 2.59979625578436 2.59979625578436 2.59979625578436 2.59979625578436 2.59979625578436 2.59979625578436 2.59979625578436 2.59979625578436 2.59979625578436 2.59979625578436 2.59979625578436 2.59979625578436 2.59979625578436 2.59979625578436 2.59979625578436 2.59979625578436 2.59979625578436 2.59979625578436 2.59979625578436 2.59979625578436 2.59979625578436 2.59979625578436 2.59979625578436 2.59979625578436 2.59979625578436 2.59979625578436 2.59979625578436 2.59979625578436 2.59979625578436 2.59979625578436 2.59979625578436 2.59979625578436 2.59979625578436 3.08982373625139 2.59979625578436 2.59979625578436 2.59979625578436 2.59979625578436 2.59979625578436 2.59979625578436 2.59979625578436 2.59979625578436 2.59979625578436 2.59979625578436 2.59979625578436 2.59979625578436 2.59979625578436 2.59979625578436 2.59979625578436 2.59979625578436 2.59979625578436 2.59979625578436 2.59979625578436 2.59979625578436 2.59979625578436 2.59979625578436 2.59979625578436 2.59979625578436 2.59979625578436 2.59979625578436 2.59979625578436 2.59979625578436 2.59979625578436 2.59979625578436 2.59979625578436 2.59979625578436 2.59979625578436 2.59979625578436 2.59979625578436 2.59979625578436 2.59979625578436 2.59979625578436 2.59979625578436 2.59979625578436 2.59979625578436 2.59979625578436 2.59979625578436 2.59979625578436 2.59979625578436 2.59979625578436 2.59979625578436 2.59979625578436 2.59979625578436 2.59979625578436 2.59979625578436 2.59979625578436 2.59979625578436 2.59979625578436 2.59979625578436 2.59979625578436 2.59979625578436 2.59979625578436 2.59979625578436 2.59979625578436 2.59979625578436 2.59979625578436 2.59979625578436 2.59979625578436 2.59979625578436 2.59979625578436 2.59979625578436 2.59979625578436 2.59979625578436 2.59979625578436 2.59979625578436 2.59979625578436 2.59979625578436 2.59979625578436 2.59979625578436 2.59979625578436 2.59979625578436 2.59979625578436 2.59979625578436 2.59979625578436 2.59979625578436 2.59979625578436 2.59979625578436 2.59979625578436 2.59979625578436 2.59979625578436 2.59979625578436 2.59979625578436 2.59979625578436 2.59979625578436 2.59979625578436 2.59979625578436 2.59979625578436 2.59979625578436 2.59979625578436 2.59979625578436 2.59979625578436 2.59979625578436 2.59979625578436 2.59979625578436 2.59979625578436 2.59979625578436 2.59979625578436 2.59979625578436 2.59979625578436 2.59979625578436 2.59979625578436 2.59979625578436 2.59979625578436 2.59979625578436 2.59979625578436 2.59979625578436 2.59979625578436 2.59979625578436 2.59979625578436 2.59979625578436 2.59979625578436 2.59979625578436 2.59979625578436 2.59979625578436 2.59979625578436 2.59979625578436 2.59979625578436 2.59979625578436 2.59979625578436 2.59979625578436 2.59979625578436 2.59979625578436 2.59979625578436 2.59979625578436 2.59979625578436 2.59979625578436 2.59979625578436 2.59979625578436 2.59979625578436 2.59979625578436 2.59979625578436 2.59979625578436 2.59979625578436 2.59979625578436 2.59979625578436 2.59979625578436 2.59979625578436 2.59979625578436 2.59979625578436 2.59979625578436 2.59979625578436 2.59979625578436 2.59979625578436 2.59979625578436 2.59979625578436 2.59979625578436 2.59979625578436 2.59979625578436 2.59979625578436 2.59979625578436 2.59979625578436 2.59979625578436 2.59979625578436 2.59979625578436 2.59979625578436 2.59979625578436 2.59979625578436 2.59979625578436 2.59979625578436 2.59979625578436 2.59979625578436 2.59979625578436 2.59979625578436 2.59979625578436 2.59979625578436 2.59979625578436 2.59979625578436 2.59979625578436 2.59979625578436 2.59979625578436 2.59979625578436 2.59979625578436 2.59979625578436 2.59979625578436 2.59979625578436 2.59979625578436 2.59979625578436 2.59979625578436 2.59979625578436 2.59979625578436 2.59979625578436 2.59979625578436 2.59979625578436 2.59979625578436 2.59979625578436 2.59979625578436 2.59979625578436 2.59979625578436 2.59979625578436 2.59979625578436 2.59979625578436 2.59979625578436 2.59979625578436 2.59979625578436 2.59979625578436 2.59979625578436 2.59979625578436 2.59979625578436 2.59979625578436 2.59979625578436 2.59979625578436 2.59979625578436 2.59979625578436 2.59979625578436 3.23124158278061 2.59979625578436 2.59979625578436 2.59979625578436 2.59979625578436 2.59979625578436 2.59979625578436 2.59979625578436 2.59979625578436 2.59979625578436 2.59979625578436 2.59979625578436 2.59979625578436 2.59979625578436 2.59979625578436 2.59979625578436 2.59979625578436 2.59979625578436 2.59979625578436 2.59979625578436 2.59979625578436 2.59979625578436 2.59979625578436 2.59979625578436 2.59979625578436 2.59979625578436 2.59979625578436 2.59979625578436 2.59979625578436 2.59979625578436 2.59979625578436 2.59979625578436 2.59979625578436 2.59979625578436 2.59979625578436 2.59979625578436 3.1839706467237 2.59979625578436 2.59979625578436 2.59979625578436 2.59979625578436 2.59979625578436 2.59979625578436 2.59979625578436 2.59979625578436 2.59979625578436 2.59979625578436 2.59979625578436 2.59979625578436 2.59979625578436 2.59979625578436 2.59979625578436 2.59979625578436 2.59979625578436 2.59979625578436 2.59979625578436 2.59979625578436 2.59979625578436 2.59979625578436 2.59979625578436 2.59979625578436 2.59979625578436 2.59979625578436 2.59979625578436 2.59979625578436 2.59979625578436 2.59979625578436 2.59979625578436 2.59979625578436 2.59979625578436 2.59979625578436 2.59979625578436 2.59979625578436 2.59979625578436 2.59979625578436 2.59979625578436 3.23836589690278 2.59979625578436 2.59979625578436 2.59979625578436 2.59979625578436 2.59979625578436 2.59979625578436 2.59979625578436 2.59979625578436 2.59979625578436 2.59979625578436 2.59979625578436 2.59979625578436 2.59979625578436 2.59979625578436 2.59979625578436 2.59979625578436 2.59979625578436 2.59979625578436 2.59979625578436 2.59979625578436 2.59979625578436 2.59979625578436 2.59979625578436 2.59979625578436 2.59979625578436 2.59979625578436 2.59979625578436 2.59979625578436 2.59979625578436 2.59979625578436 2.59979625578436 2.59979625578436 2.59979625578436 2.59979625578436 2.59979625578436 2.59979625578436 2.59979625578436 2.59979625578436 2.59979625578436 2.59979625578436 2.59979625578436 2.59979625578436 2.59979625578436 2.59979625578436 2.59979625578436 2.59979625578436 2.59979625578436 2.59979625578436 2.59979625578436 2.59979625578436 2.59979625578436 2.59979625578436 2.59979625578436 2.59979625578436 2.59979625578436 2.59979625578436 2.59979625578436 2.59979625578436 2.59979625578436 2.59979625578436 2.59979625578436 2.59979625578436 2.59979625578436 2.59979625578436 2.59979625578436 2.59979625578436 2.59979625578436 2.59979625578436 2.59979625578436 2.59979625578436 2.59979625578436 2.59979625578436 2.59979625578436 2.59979625578436 2.59979625578436 2.59979625578436 2.59979625578436 2.59979625578436 2.59979625578436 2.59979625578436 2.59979625578436 2.59979625578436 2.59979625578436 2.59979625578436 2.59979625578436 2.59979625578436 2.59979625578436 2.59979625578436 2.59979625578436 2.59979625578436 2.59979625578436 2.59979625578436 2.59979625578436 2.59979625578436 2.59979625578436 2.59979625578436 2.59979625578436 2.59979625578436 2.59979625578436 2.59979625578436 2.59979625578436 2.59979625578436 2.59979625578436 2.59979625578436 2.59979625578436 2.59979625578436 2.59979625578436 2.59979625578436 2.59979625578436 2.59979625578436 2.59979625578436 2.59979625578436 2.59979625578436 2.59979625578436 2.59979625578436 2.59979625578436 2.59979625578436 2.59979625578436 2.59979625578436 2.59979625578436 2.59979625578436 2.59979625578436 2.59979625578436 2.59979625578436 2.59979625578436 2.59979625578436 2.59979625578436 2.59979625578436 2.59979625578436 2.59979625578436 2.59979625578436 2.59979625578436 2.59979625578436 2.59979625578436 2.59979625578436 2.59979625578436 2.59979625578436 2.59979625578436 2.59979625578436 2.59979625578436 2.59979625578436 2.59979625578436 2.59979625578436 2.59979625578436 2.59979625578436 2.59979625578436
Manes.17G036600.v6.1 6.36183370317458 6.0690980274649 5.95764254186103 7.31312402340064 6.71037309991426 7.25696592651628 7.31289218108073 6.90917632337149 7.54031951154056 7.38535850764602 6.52893674639721 6.93883529890625 6.37232809409171 6.59949212990237 6.33804411135991 7.41770337660347 7.65669133022626 6.11852994097138 7.35692104715201 5.72464901586894 6.98116431566177 7.34396463807255 6.5308977811699 7.10643309324935 6.42502219105319 6.29659127428287 7.11008931325262 6.80256616299377 7.1093757921632 6.88744787595878 6.29579919193232 6.74406331061053 6.43573039011182 7.00101739770508 6.77198875519185 6.47707593860592 7.37863979865072 7.15560306241525 5.90221468628515 6.7990362617421 6.44969357220593 7.58662665131776 6.90099214269599 7.99094145097308 6.81223309325128 7.08417508452929 6.02267398840399 6.4020755209316 6.60589760199482 6.15215900123785 6.76600234819054 6.61090573466127 6.37277494331216 6.05433903329854 6.50751092356594 6.50091440513258 7.00184992078363 6.59554002362496 6.92341568579639 6.65051710693181 7.50620918289615 6.68078903991292 6.39624875922713 5.50880681331723 7.1665771661267 7.40033566391217 6.37738989657295 6.35931730029138 6.80411404885526 6.74963183424913 6.89949928815674 6.67284874917587 6.49130428795146 6.15908029961009 6.1775680108337 6.16955726083657 6.20553505404587 6.37017372752155 6.34830758731619 6.94089626378585 6.35366953086795 7.17393518378626 5.59956115506066 6.86283348271581 6.24455581146172 6.42304614428824 6.17551458308167 6.37035499526083 6.36310258735792 6.50869332177912 6.98813280319801 6.66226938988937 5.79349733184678 6.84071072709204 5.6713578930303 6.48302500628233 6.46905587913117 6.84769420105587 6.54484616407198 6.84619067916522 6.97658698487206 6.85967182970686 6.81429831676103 5.87150717917435 5.89057866898297 7.19071696221993 6.06491883943555 6.6485725821215 6.98206847206822 6.56567689245974 6.65801736946572 6.8962675681301 6.78944952424983 6.69493056103955 2.59979625578436 6.20979590653914 6.93424429392559 6.61209844782316 7.49957844024388 7.3343752543258 7.00184087664686 7.34447151833227 6.64579978907024 7.42669749872906 6.52654824616106 6.73353348674969 7.91209215697875 7.18107939070932 7.16879320768153 6.62558986418668 6.77452502073128 7.07647739918293 6.42079093997483 6.87560511694763 7.147956074179 6.61640730157925 6.64186969659362 6.2844323930189 6.02549974627893 7.31695460901115 7.05454864041804 6.80016834056612 6.41018268719534 6.18292820249777 6.70589286342603 6.32266947342696 7.51716524713184 6.18212155844565 5.89475087523807 7.19386825727734 6.59883686299191 6.43709460067597 5.76280609649189 5.81863509333674 7.17359614810986 6.51794714610572 5.78292822684692 6.09372504243847 6.4152807152539 6.70345769633673 7.20573726501687 7.50750925313089 6.17748252132448 6.44254509730703 7.1194729787812 6.72624071279808 7.0353040238444 6.61322553682786 7.85111275551785 6.65475490160976 6.58435385689581 6.182888186207 6.41212785473932 5.56705512149098 5.92583592613192 6.46758641921206 7.37501740932109 6.6488311172912 6.18390511140749 2.59979625578436 6.46245242663647 6.54539987195253 6.1719895603403 6.82513948014223 6.37838899026468 6.34711061891892 6.74275576104439 6.63784281187332 7.14150729339663 6.94536551483401 6.76453464604853 5.91546478436488 7.43716856116485 6.88736403974214 7.00269606314753 7.347318521715 7.46040614178671 7.06739957550515 6.99647455672832 6.55451024498285 7.59200640053308 7.45772234628887 7.19575725991074 7.4025019567631 6.76948074171025 6.92770538488933 7.50268064528909 7.00805429016686 7.06572976843466 6.78159949154746 7.31492821717168 7.33587323631381 6.96205304355485 6.85300401697456 6.78200105779673 6.6067457948982 6.5049646883045 7.61525046321169 6.39629973824018 7.19527740708227 7.61580849433413 6.95164579969679 6.99484393234319 7.08756638425575 7.16700080694601 7.23246393581398 7.10391456646029 7.37818190283488 6.93088482687172 6.61286655116854 7.44441951876121 6.91786672920407 7.33187501812405 7.43928342589384 6.61976070085092 7.05507968087766 6.82715383587804 6.72083320072527 7.20714001594075 7.83798337434387 6.84420535580459 6.7810251102166 6.49676553064881 6.05830350182088 6.32960772556158 7.2267663850774 6.89328034852185 7.2790859518282 6.7262993146042 6.5896220366434 7.0743461757347 6.75019932899848 6.4465442294928 6.81388562763276 7.02922326307125 6.91134541689856 7.75945055182417 7.49406365109008 6.37113253560369 6.44588263474919 8.11632379778695 7.44036383207518 7.01430930567272 7.32769214127755 6.83679645059683 7.30445956289411 6.72529313604679 5.86110492073533 6.63444484042584 6.43853701617077 6.73252658502228 6.76524828780911 6.8319741328039 6.52544851917595 7.360437457245 6.86994070503768 6.54989675130153 7.11875257968409 7.49299453134484 6.4288026990483 6.49537573536131 7.16404382237249 7.60829416647994 6.9594079498246 7.52114052569111 6.07373843828064 7.52423180621141 7.32469952696829 7.3553746612445 6.50422748886654 6.64979811131793 6.59339943001393 6.32275069514564 7.43737756189003 7.13196558791384 6.89042799987867 7.56231174472341 7.36018920973346 7.16728173001198 7.5366136940511 6.04630985112458 7.33918589085223 6.47591741229979 7.19397644440645 7.60530008181779 7.01776008759192 7.26177687557051 6.64391589960908 7.85034058987629 6.9153680304949 6.92996515139101 7.07978171227761 6.39311359184977 7.12188936609813 6.95720274259283 6.85683301042242 6.6844789734135 7.05883361311109 7.46651922314498 6.99818491052639 6.97380735722176 7.73098092574322 6.65503257168018 7.94170206452098 7.87714484957413 7.65794213376275 8.11456187234571 7.03635894893637 6.9808238421752 6.78603243579969 7.60509790049893 7.33984004080563 8.42249208333577 7.55744739587905 7.06534616511498 6.89893197927198 6.53843551094996 7.46859014592911 7.6047388117951 6.67128202419716 7.47859680587956 7.13207045289979 7.34367410576282 8.37630185213958 7.02305156141305 7.17077518981453 7.14567058647434 7.36495754252462 7.70482863123019 7.20841436488302 6.75269593203587 7.21814218507005 7.46083557619593 7.56672883767881 6.74658794344965 6.69302313409139 6.94619165893636 6.9193889846381 6.92694435487028 6.93240217186689 6.74208748467239 7.39416654235629 6.2285670961749 7.72083757519607 6.89273354048787 6.85709001338886 7.44340559443868 7.45176740873763 7.08547774974191 7.47476966093765 7.06802091966559 7.70905302617247 7.40250681394204 6.70274005322057 6.82155203831655 6.93596644019864 7.14101763102947 7.06413999303609 7.25394449558205 6.96776469855662 7.00313794004981 6.29956802203877 7.08454428030922 7.54510814719714 7.19798507950875 7.47093966933 6.81686013195564 7.90230482195512 6.941571533072 6.97930770772324 7.20224726924284 5.53260901940399 7.17443406815856 7.82096863371147 7.46591880197068 6.11162538852593 6.75691093880788 6.67391388984355 6.62375228929766 6.9928934620049 7.03827781104017 6.60237734882215 7.98947526170959 8.29126625082714 7.98560771858594 6.63733000670636 6.97424476788639 6.91710119973008 7.40981867207421 7.69020700230673 6.71595968958756 7.09092691553731 6.96406313535041 7.62269763265311 6.84333015609181 7.09261175034475 6.80660330342091 7.8707853892922 6.7250845528835 7.3099520310365 7.17942006302636 7.75544860928671 7.38328884036186 6.87960838807632 7.72013179964543 7.48604838090347 7.65859547948655 7.56494274863122 7.21037054816034 7.42174999935097 6.824579862952 7.39359116600422 6.59893016069876 6.71955525663798 6.90590345026653 6.67090837664251 7.00851005514751 6.83275235027466 6.961848784503 7.42466530145472 6.86023298688742 6.69072938798556 6.82553019927214 7.03765906952022 7.77393936082918 7.37424659471091 6.11742083124961 7.60243622266323 6.50258496690557 7.26920824559515 6.99881497463167 6.53432561782386 7.28117025339222 6.68303641912044 7.6554350533811 6.94443027439399 7.84604513638018 6.80929142988789 6.56602949098867 7.14679199419006 7.01699533353566 6.6308542746256 6.8595451204828 6.58299789783135 7.67164582867041 6.82682324789368 7.04012930782801 7.28063633658649 6.35432649515428 6.94887283346657 6.66956139769627 6.54159006515041 6.06961180148203 7.1891504008133 7.32886365613491 7.54020172490104 5.74188790394784 6.70826810329572 6.72977613844899 7.27993186851953 6.86416786448827 6.78500814683863 6.48874826007585 7.26367049849156 7.21688923183919 6.60642014638662 6.3811581025713 6.82197259446508 7.67889908349287 6.49021784420273 6.63117804674388 7.57896441716671 7.42037137571967 6.80171977535181 7.25945974899683 6.57790419737028 7.04510909425501 7.02193573269906 7.50468667340072 7.37025222336015 7.67036872867183 7.84061107118851 7.34290635166349 7.34309482578858 6.726783170398 6.64802553071256 7.3115798380238 6.20334539218472 7.26196484943843 7.29023200649124 6.35681873458672 7.17588715747452 7.18704108385734 7.07892992706966 6.56732430672186 7.2951126365604 7.55740641664012 7.17922958212279 7.21984079014555 6.87928313907164 6.78446902474081 7.45255712113754 6.87762630746901 7.38449024040938 6.78239564381191 6.95359118149447 7.13305438262961 6.60084218659556 6.86465314245305 7.34582831415324 6.1104881724548 7.44866354932848 6.13819970379062 6.70744811923844 6.64198634775566 6.96699373156822 6.76572540343668 6.88206561796657 8.02228287630157 7.39252503744535 7.15292256294583 7.05402972064358 6.8697076303207 7.1650961867346 7.08769567346805 6.75184258191132 7.21525971131256 6.85470812977471 7.29014092622833 6.66666338059072 7.55208271831143 6.87551037730826 6.75143668268911 6.67963300974683 6.81517830482721 6.64909950009266 6.72095008046946 6.72822525716255 7.55498609638798 6.56153261613266 6.37962061814609 7.11706124206786 5.94265568225528 6.84304359161643 6.69115809061741 6.8494763760501 6.46714404035603 6.30204882856968 6.17267443445385 7.42115537665698 7.2995309120462 6.90240661703772 6.95579822489704 6.85500918839901 7.66423910388159 7.13362166905813 6.79904152848397 7.03726611287843 7.03277251005404 7.62510121088656 6.97358046612345 6.58699523255835 6.86573910690714 6.42768678445311 7.25238318943081 5.9809974837918 6.6809978997193 6.04994541339585 7.02145188789328 6.69142368607016 7.0811210293839 6.76793984438406 6.41226919592276 6.12928607209995 7.35548298076831 7.31352824834042 7.41896123966206 7.10653844621838 7.5487477142559 7.10243351095439 7.46371598336736 6.72207816935244 6.57798161057537 6.01571584258749 6.90249535811293 5.70415228637345 7.87246540024811 7.09423267503094 6.45721616691604 7.25718099559446 7.20476374672036 6.58861019077806 6.15931574726566 6.66426686877327 6.87861698409952 7.54633160409317 6.30262036248613 6.26497647261464 6.1524541840711 6.60609526215631 6.89246706116415 6.34646327839255 6.8514333513759 7.05005829585625 6.95381969621862 7.24933516551273 6.28477910872387 5.99159582542454 6.4445207017569 7.06918605259178 7.08937430573395 6.22165534463883 6.73915054514056 6.67719774203619 7.15288917911694 6.37497155579692 6.94489795059816 7.52207748153763 6.61980834856389 7.24197718264975 7.05487320779231 6.8498534724507 7.22185520310707 6.44446829647759 6.73154363022002 6.69447489904273 7.20321008163709 6.87546407328455 5.76646438972566 7.53523146892444 6.21973846685757 7.65032789710247 6.41006917721265 6.19342205669576 7.14403855978226 6.74110279923398 7.4068327056199 6.50185653103526 5.45606577723541 6.91492520278135 6.60132677146272 7.31507433132285 6.4537391120186 6.64652022996034 7.04758634018384 6.87675819737243 6.94013290628171 7.53837629372646 6.59416765175085 6.65154246223255 6.90498614287394 6.35291467035977 6.44653952280036 6.79704762898645 6.65380519701276 7.93500816983366 7.48376286322812 7.43987596295769 7.55121949138489 6.83632362713642 7.11788801985783 6.72532122318536 7.55035538582705 7.14365560722081 6.05910887063737 7.01462664232514 5.37325073172936 7.6006890929679 5.43284111539091 6.61841212031495 7.86211965196589 6.90104128161114 7.32446910756963 7.11813434725597 7.32737829713399 7.25171865133314 7.04198865985157 7.04453291616968 6.43760308817778 6.70993317126453 6.45278933510662 6.45777401247241 7.38528868033131 6.64394472908245 7.22360321707221 7.52483242321552 6.66069465443267 7.61543047089554 6.64753545383072 6.05924624176333 6.64522477026677 7.64859135379111 7.4955034776542 6.87875570236602 7.40384471527807 7.10526511750076 7.31668788534708 7.25748873026713 6.5769470997203 7.13141160662978 6.60057753494209 7.03677404380181 7.32479666276831 7.71350280916855 6.53698844519332 7.00976071709165 6.61156861222076 6.37956048160907 7.00662304594469 7.81439331837375 7.42975582936578 7.30595293987186 7.70320316961063 7.05543048799997 7.63973812374382 6.9606714049993 6.49141014670948 7.10634956995414 6.13113216292617 6.61065969809891 7.00635198415331 6.98614158500056 7.03557655471592 7.47908527688777 6.54082908096593 7.26283030980331 6.79497181158928 7.10545194649889 6.55585009650819 6.70440391026536 7.56369574541143 6.60726898339377 7.47021509598082 6.61661283746544 7.11340561060052 6.88146991239506 6.88798148086651 6.8999275691708
Manes.17G036700.v6.1 2.59979625578436 2.59979625578436 2.59979625578436 3.12519089239347 3.68880981927216 2.59979625578436 3.38466486369882 2.59979625578436 3.23690244174881 2.59979625578436 2.59979625578436 2.59979625578436 2.59979625578436 3.77649929472813 3.01339967241467 2.59979625578436 3.13614105965968 2.59979625578436 4.06282315022221 2.59979625578436 2.59979625578436 2.59979625578436 2.59979625578436 3.72812292938955 3.36517982117798 2.59979625578436 3.82950817955246 4.04230324729543 4.23901665491107 3.50726921022951 2.59979625578436 3.2385184270877 2.59979625578436 3.19522409136653 3.36735576210244 3.39941693038722 3.39406740467135 2.59979625578436 3.27237941274458 2.59979625578436 2.59979625578436 2.59979625578436 3.18911703177846 6.13164325133343 3.19842031549437 2.59979625578436 2.59979625578436 3.1556293923897 3.13370949737372 3.26766221655289 2.59979625578436 3.62754700466668 2.59979625578436 3.24874933285914 3.30273000440967 3.28257618553174 3.47984882381643 2.59979625578436 3.86635365411974 3.14040437654277 3.25634658216568 2.59979625578436 2.59979625578436 2.59979625578436 3.15500955286225 2.59979625578436 3.16805095130771 2.59979625578436 3.4930121375438 2.59979625578436 3.45118233955962 3.79836026134918 2.59979625578436 2.59979625578436 2.59979625578436 2.59979625578436 3.74671023303382 4.24065357703529 4.63768944548833 2.59979625578436 3.19937689101105 2.59979625578436 2.59979625578436 3.31900261704314 3.59250871737335 3.22543616017794 3.2399573595933 3.06043028247974 4.19957387120869 4.6425497587618 2.59979625578436 3.53864938527956 3.11194123837751 3.10301656909335 2.59979625578436 4.45732658787401 2.59979625578436 2.59979625578436 2.59979625578436 3.03824441707797 3.42255166707302 2.59979625578436 3.31634635312898 2.59979625578436 5.12862405186618 3.32834234306411 2.59979625578436 3.17721740656458 3.01650372679633 3.12799011821841 2.59979625578436 2.59979625578436 3.23406369003861 2.59979625578436 2.59979625578436 2.59979625578436 2.59979625578436 3.097772256188 2.59979625578436 2.59979625578436 3.08797719378391 2.59979625578436 2.59979625578436 2.59979625578436 3.34493637438906 2.59979625578436 2.59979625578436 3.21516294932886 2.59979625578436 3.90689910552146 2.59979625578436 2.59979625578436 3.0212344291614 2.59979625578436 2.59979625578436 3.44340296313251 4.48471441980049 3.27858906737281 2.59979625578436 3.38823800246194 5.04556372958134 2.59979625578436 3.06178703260991 3.34739219599138 2.59979625578436 2.59979625578436 2.59979625578436 3.50034930713511 2.59979625578436 2.59979625578436 3.18241641221583 2.59979625578436 3.57958220175784 3.10037248322062 3.59666499419307 4.22280161323264 2.59979625578436 2.59979625578436 2.59979625578436 3.61183965644603 2.59979625578436 2.59979625578436 3.13501077494869 2.59979625578436 4.14025228082693 2.59979625578436 3.78663384676346 3.41510177671445 2.59979625578436 3.11037841164054 3.73666685613292 3.13618426178944 3.34034589785326 2.59979625578436 3.31397370621681 3.71521553420862 3.16417745732558 2.59979625578436 3.08843871467039 2.59979625578436 3.00869623363141 3.04244381450743 2.59979625578436 3.27853162965225 3.01860929541114 2.59979625578436 3.16817936116962 3.23306554339514 2.59979625578436 3.55532333445709 3.44756539621456 2.59979625578436 2.59979625578436 3.57302481524818 2.59979625578436 4.35685968011965 4.02056897409836 3.65946978543165 3.83188735656536 3.18271528704513 3.8816631440205 3.48251498255572 3.71345399818543 3.67626005406393 3.32619170863699 5.06501415412562 3.8194847780561 2.59979625578436 3.0737295239543 3.02986544421834 4.1240012429641 3.92500810131871 3.4134412798777 3.65527557658377 3.48736179688901 3.17753729138824 3.10108304697002 2.59979625578436 2.59979625578436 3.02576765931864 3.64889788739305 3.4196932705789 3.15782640238907 3.05392758145134 3.07224328759053 4.13027688582366 2.59979625578436 3.35455894485225 2.59979625578436 3.26661495764191 4.2421198271108 3.25982382466975 3.12315809278075 3.56420162476325 2.59979625578436 3.64088381960222 3.5051384300408 2.59979625578436 2.59979625578436 2.59979625578436 4.11873753901426 3.1852947067468 2.59979625578436 3.07492497937578 2.59979625578436 2.59979625578436 2.59979625578436 2.59979625578436 2.59979625578436 2.59979625578436 3.65510598517094 2.59979625578436 2.59979625578436 3.27713638788058 2.59979625578436 3.11671905717742 2.59979625578436 2.59979625578436 2.59979625578436 2.59979625578436 2.59979625578436 3.38024867922274 2.59979625578436 3.23387456029662 2.59979625578436 3.92356711866944 2.59979625578436 2.59979625578436 3.13449354499906 3.415894803482 2.59979625578436 3.29543486065326 2.59979625578436 3.12232509438277 2.59979625578436 3.07270803269098 3.49834410633833 2.59979625578436 3.79793381884116 2.59979625578436 2.59979625578436 4.05873848980285 4.14025566319483 2.59979625578436 3.5859747586968 2.59979625578436 2.59979625578436 2.59979625578436 3.30593419081973 3.26645129656096 2.59979625578436 4.57758780716556 3.39183450236513 2.59979625578436 3.13011628474653 3.03747957287136 4.57683443672913 3.2892755442546 2.59979625578436 2.59979625578436 2.59979625578436 3.5062742012031 3.27020841900006 3.79594636549562 4.04362598355541 3.64165707291856 3.36089001473455 3.17618018401525 3.22373713132186 3.99727552143782 4.19806857068856 4.63532683073461 4.1216265573102 2.59979625578436 2.59979625578436 3.38883758703688 3.4222802704751 2.59979625578436 3.24931906988771 3.57486033186742 3.19446987617811 2.59979625578436 2.59979625578436 2.59979625578436 3.08982373625139 2.59979625578436 2.59979625578436 3.08857273903009 2.59979625578436 3.39636825993239 2.59979625578436 2.59979625578436 2.59979625578436 2.59979625578436 2.59979625578436 3.36253590573726 3.97556743876879 2.59979625578436 3.35678698172305 3.29403745424245 3.36241783843061 2.59979625578436 3.34915287415242 2.59979625578436 3.57990205239251 2.59979625578436 4.10770919061584 3.06942971940629 3.1933542419055 3.06601140229909 2.59979625578436 3.88724372928017 3.55707684656612 2.59979625578436 2.59979625578436 3.08587502403935 2.59979625578436 3.51044221122479 3.15022104454705 2.59979625578436 3.40627964740502 3.29631831669058 2.59979625578436 2.59979625578436 3.03225364507438 2.59979625578436 3.11937986360436 3.10996514328171 2.59979625578436 4.0329195555562 3.21036400817574 3.49785141248313 3.3738486396907 2.59979625578436 3.35883779744775 2.59979625578436 2.59979625578436 2.59979625578436 3.62790740949225 3.09522200693535 3.53306774720939 2.59979625578436 2.59979625578436 3.60767739904696 3.09253880012922 2.9813665940389 3.44198007858204 3.33065454872683 3.97645279359037 2.59979625578436 2.59979625578436 2.59979625578436 2.59979625578436 2.59979625578436 3.68348548293683 4.4569336025263 3.39262644786142 3.2362970167525 4.38987052605687 2.59979625578436 3.08059389465736 2.59979625578436 4.63763601753627 2.59979625578436 2.59979625578436 2.59979625578436 3.66411922568851 3.32860106906141 3.62292636951278 3.36487301352577 2.59979625578436 3.53203352010553 2.59979625578436 3.04794204847268 2.59979625578436 2.59979625578436 2.59979625578436 4.50418565062321 3.34726718077738 3.5242076349085 3.23341689300654 2.98080741821271 4.79808129532899 3.08352688683135 2.59979625578436 3.50203005288194 2.59979625578436 2.59979625578436 4.12680445077746 3.82574288094967 2.59979625578436 3.23104363615593 4.1650391476402 3.03813347158508 2.59979625578436 2.59979625578436 3.08920714372086 4.60273130965232 4.94391619065897 4.27834271273152 3.70021863252178 2.59979625578436 4.95008480937039 2.59979625578436 2.59979625578436 2.59979625578436 2.59979625578436 2.59979625578436 2.59979625578436 2.59979625578436 2.59979625578436 2.59979625578436 5.09678334464365 3.99300302654404 3.13589593959261 2.59979625578436 2.59979625578436 3.83280511350536 2.59979625578436 3.19755199553219 3.13776652946732 2.59979625578436 3.43856895038844 3.47010227507714 3.40388052538003 2.59979625578436 3.1089290264677 3.72538479952717 3.53231847300873 2.59979625578436 2.59979625578436 3.34678284603657 2.59979625578436 3.31367075302264 3.37519338652555 2.59979625578436 2.59979625578436 3.56431211964338 3.23307136903005 4.17496867243639 2.59979625578436 3.23299208811065 2.59979625578436 3.68422999573073 2.59979625578436 2.59979625578436 2.59979625578436 2.59979625578436 3.52086051291967 3.32485930650937 2.59979625578436 3.09854109867356 2.59979625578436 3.35007378670469 2.59979625578436 2.59979625578436 3.28610162710445 2.59979625578436 2.59979625578436 2.59979625578436 4.0174031331555 2.59979625578436 3.33126977399767 3.58227561620931 3.50321857761277 2.59979625578436 3.20229976147952 2.59979625578436 2.59979625578436 3.73509987361779 2.59979625578436 3.74796718280077 2.59979625578436 3.88523365074274 3.66043172394382 2.59979625578436 2.59979625578436 3.8664553516953 2.59979625578436 2.59979625578436 2.59979625578436 2.59979625578436 2.59979625578436 4.2166985514361 2.59979625578436 2.59979625578436 2.59979625578436 3.21395286454123 3.30442840010922 4.11066704029542 3.28720428082605 2.59979625578436 2.59979625578436 3.67600796720758 3.60655312067859 3.48594374074918 3.12380631914321 2.59979625578436 4.41101473448162 3.20753853820288 2.59979625578436 3.10526400266323 2.59979625578436 3.7855263411884 3.04131369721671 2.59979625578436 4.09472957619589 2.59979625578436 3.54190319695318 3.77863573177652 4.30483835102731 3.92400081151839 2.59979625578436 3.57562914998343 2.59979625578436 2.59979625578436 3.6462999696361 2.59979625578436 4.75043873356912 3.42095857459416 2.59979625578436 2.59979625578436 2.59979625578436 3.90578045158673 3.09490341468928 3.02196137564689 3.6259675130652 3.60939070564545 2.59979625578436 3.78669727175961 3.77941758436022 3.42048852473569 2.59979625578436 3.30430621313442 5.43388134854415 4.63261241683237 3.14894040553398 4.71782436636932 2.59979625578436 5.64047544519666 4.7200368525528 3.49523953514564 3.47100709436022 2.59979625578436 2.59979625578436 4.35392735559204 3.759045560907 2.59979625578436 3.96812888020784 4.29405333262968 2.59979625578436 2.59979625578436 2.59979625578436 2.59979625578436 4.81434073840013 3.44951294888695 2.59979625578436 4.93794310357392 3.94698654957006 4.79994000415699 2.59979625578436 2.59979625578436 4.12845982616448 2.59979625578436 4.18508702070755 3.93970521812855 3.23035530106182 5.23646070990876 3.73153791628387 5.72596010558192 3.60798097877415 3.23836589690278 3.14237529736743 2.59979625578436 3.66416623449122 3.36404641342157 3.65108298856748 2.59979625578436 2.59979625578436 3.20178576582288 3.32970239936705 2.59979625578436 4.6903680826479 4.07356538823346 5.17088374159707 4.9289837549612 2.59979625578436 2.59979625578436 2.59979625578436 2.59979625578436 2.59979625578436 2.59979625578436 4.36577030852501 2.59979625578436 4.20011875794382 3.136598296543 2.59979625578436 4.07158411044521 2.59979625578436 3.36223058634014 3.84534066932346 2.59979625578436 4.65460460835015 2.59979625578436 4.05308392670127 3.6382269395015 2.59979625578436 2.59979625578436 3.3002224879288 5.87863432947599 2.59979625578436 3.86545988394052 3.40690696027832 3.34233340375088 2.59979625578436 3.51194589800682 3.59423054881486 2.59979625578436 3.3686302546408 2.59979625578436 3.32868425701424 3.91433047546419 3.64178627644869 3.55337202861871 3.01607379670363 3.8602790392649 2.59979625578436 3.10899527952792 4.97105343269198 2.59979625578436 4.72938301656167 3.39597509573417 3.18764437601324 4.27615978026587 3.06479868293381 4.46332012582862 3.66840322173884 3.11870604035815 2.59979625578436 3.41735742232595 6.21414772327172 4.65523394108188 2.59979625578436 4.212949641487 2.59979625578436 3.99133476254339 2.59979625578436 2.59979625578436 2.59979625578436 3.43409199137852 4.79587404593374 3.14928056722215 2.59979625578436 3.40540983806856 3.36362012377228 2.59979625578436 3.71941409076848 3.65661271026855 3.32449490963803 4.38925683165629 3.12901589028519 3.50713024684174 3.13790827944038 3.44060850168788 2.59979625578436 2.59979625578436 3.37029531578803 2.59979625578436 2.59979625578436 3.51193450945408 4.67823689739914 2.59979625578436 2.59979625578436 4.07445480423067 3.40296774934954 2.59979625578436 5.34791355823935 3.37365795353155 2.59979625578436 2.59979625578436 2.59979625578436 2.59979625578436 2.59979625578436 3.20476569301684 2.59979625578436 4.0185530243409 3.29759367244079 2.59979625578436 2.59979625578436 2.59979625578436 5.91184575616491 3.91389473505842 2.59979625578436 3.74177503548414 2.59979625578436 4.00341907089061 3.479467134794 3.21916247304854 3.58273082408704 2.59979625578436 4.1442161609005 3.03374484675826 2.59979625578436 3.99252227860655 2.59979625578436 5.42317086827028 3.22438648604129 2.59979625578436 2.59979625578436 3.0292052725966 6.12520829688927 3.73259335799739 3.34875050887515 2.59979625578436 3.12984163088293 4.19171885561126 3.70772987377929 4.19643651294109
Manes.17G036800.v6.1 3.90304917696163 4.12294770149171 5.2830757819957 4.61114732812274 4.41001581232556 5.43051217380212 4.77236254780072 6.54836162878124 4.97173107690845 5.99423962944399 3.91704324311539 4.08397666626976 4.81850673413119 2.59979625578436 4.13386566620745 6.06055195705101 5.38386986186502 6.37371845888055 4.30500120005423 4.98594844807114 6.65386556737716 6.08160037706616 5.72931116461623 3.34898337200862 5.44601631622123 4.82224499232333 4.93391252609104 4.76716071841472 4.23901665491107 4.62529979767761 4.2095518786502 5.37262365748727 5.70755600064679 4.8402475071378 4.38590499291156 5.31680128413946 5.37102424351052 6.59470189794048 4.05492540605776 5.31852371533803 4.77295517848126 6.53880717192864 6.08734891222565 5.94681819746891 5.19094181817462 5.54115515522905 4.90020531624185 5.57880158801332 3.96855627745452 5.28364947037945 3.99885256554192 3.95736637638297 3.75398817394522 3.06059267461742 3.96778331297524 6.20702666788874 5.55508020594907 6.5113939227157 4.52197096483781 4.98327991155583 3.71856906465735 3.65578745514055 4.06419205571459 2.59979625578436 3.15500955286225 4.15999011281228 4.51758399138999 5.50755940635545 5.66047384755319 7.07078966852788 4.63026672461889 5.47655914738553 4.29319906089554 2.59979625578436 6.53526458751034 5.4918938709858 4.96021735405087 3.39101944330304 4.63768944548833 3.31752771329381 3.90518066552621 5.16797937685703 4.47188748511223 4.91308400327855 4.12809285298541 4.54125846216162 4.05143689552166 4.9784609378374 4.24414073929696 3.86377510665336 4.82504112849539 5.43236864724738 8.07177758485498 5.18774046409699 2.59979625578436 3.17011221737183 3.00717831127145 3.32365439216886 3.63622688306178 5.07034079522116 3.42255166707302 5.11566951207597 5.08479995641117 5.82036448082294 2.59979625578436 4.85879935017883 3.80812478579428 5.29404983122825 5.84089410341957 3.6394512499023 4.82690265699621 3.70923438673871 5.42017636905629 4.19729973343173 2.59979625578436 2.59979625578436 4.34194775590009 3.88131722981425 6.07199545539676 6.65313016313271 4.78718987607328 3.88469692308632 4.86403900651833 4.11704435217266 5.04691240761085 6.78478926582843 4.85646498516639 5.84278565171023 5.42468388672317 3.37130380600997 3.8983952692516 4.9600700114272 4.11209030062696 5.9261543856086 6.8908048793116 4.02340693972117 5.07270567375252 4.41528649467386 6.71084288146095 5.05713900509422 3.35372006124426 4.16770549011929 3.87060850007662 3.79945715087772 3.10567645987634 3.09448431999199 5.24002811170421 6.08097839040264 6.8944882467831 5.63881424190592 4.17890040090776 4.61033226091907 4.41225269808406 6.21505340636791 4.08636883725555 3.89704827642037 2.59979625578436 3.2043609590842 4.17399407644423 3.61183965644603 2.59979625578436 3.57108819779639 3.51663380570461 3.64610360094838 4.04855109287913 4.24470430342269 4.40884519426515 5.45141970653953 2.59979625578436 4.6579735981826 4.25695207125705 3.8789415331015 3.50199777250438 5.58649069313473 3.10734665489403 3.06457845309048 3.39302171797744 4.57226873130618 3.93981046162831 2.59979625578436 3.66117052613107 4.01609551585637 3.85198065383259 4.11163267292182 3.75724959169815 4.77536613409901 5.83877579469565 4.7427813700884 3.98543193245573 3.92849155911784 2.59979625578436 5.83169505965689 5.65884591003539 5.35835664385775 6.47052065326804 5.25760160993808 5.40597073236897 5.30041941683254 6.34588623700958 6.88449340458429 4.30390898383858 6.89147369999851 6.35554059028464 6.82171369322152 7.34494188954366 5.3724898284194 5.30126457579195 5.77339143252785 4.57171036762604 5.79232034364956 4.39033472217434 4.72263880334412 7.8187626871734 5.54263462480025 5.8494104543675 4.8365144144952 5.2389699635513 7.62148653771559 5.86877754648415 7.11984152726147 5.27832025761388 6.1276687082718 6.13696814758512 5.81476651864685 7.96622501227191 5.84141441639864 4.31843382324052 7.17255339010634 7.53200994406219 7.51804180612706 6.76867090765015 4.31952120829832 6.62730455529362 5.70550581465995 8.3325929272277 5.41191181109652 7.34853156176767 9.25287986189223 8.1590901415105 8.90581690936418 9.22572193386814 8.81159327131425 6.03279508229803 7.05810709740506 4.66744957999014 6.44168018930196 8.58254374546302 8.14674738466235 8.5472298512249 7.936673929613 8.60459039935315 8.55672670084928 7.93889394685067 6.48037733401837 8.71994869105771 8.32709405871368 7.21298642078475 8.84540439393583 7.45261588991123 7.02730640612225 8.62475947931139 7.34667914724393 6.9544423767597 7.77092289063974 6.78464734908914 8.26075496679472 8.81445876695441 4.92332822780255 4.53431929062401 5.87388332441719 5.82657192377324 8.46763626861684 8.58329429950684 8.82723832232762 7.21726812481034 7.78330662468834 7.33316312327142 7.11875257968409 6.11149711410758 4.71919463727723 5.60846259848267 4.74271374891484 6.92990041986389 4.61588733146985 5.54447516864317 4.88115662666595 5.29394660960499 4.93176466354794 11.4608654494796 4.52649046610925 5.02990994304488 4.08016425167388 4.73716960171199 7.1480988991886 4.72656859389866 4.85006527548318 4.42497235891159 5.84157595139217 6.11714817618039 5.31439322726201 5.37844893500179 5.12841998831688 4.66299446025311 6.65951613052393 4.57101186660648 6.41653611314121 4.81154546982179 6.32738944158332 6.79223962418668 7.28448614537749 8.08930503113095 6.01868764618362 6.86277821917966 4.94367145120753 4.87808098791347 6.23765391509196 5.54725471903736 5.75827771519009 5.31995911361373 4.31184599183459 5.94651366381904 5.62915087304022 6.32033196493785 4.88719409546314 8.01356517507782 7.79676499482931 7.03998455165924 7.08952357165883 6.02354286599583 5.75737938848915 8.98528539975431 6.92251939800822 2.59979625578436 5.86944053266336 6.20211066156238 8.19449947124789 5.91605444357859 7.0452442189718 5.5067830186343 5.34178185247602 6.38600684432442 5.97506399145309 7.11868859783617 6.82264942544788 6.34770237014498 8.21581656777494 5.30228145491069 7.13778674455023 6.77625344967754 7.08468242368241 6.88400372859339 4.87211165163496 5.80112503413382 7.61570099690932 5.03041455750552 7.10427569810082 5.82275108957287 3.8679106063204 6.86179176432346 6.10914778240556 7.72266755901387 5.69354219106957 5.95920757538162 7.25430744164832 5.42965140814194 7.10746997668964 5.09152882421843 8.32162346526453 6.4274857150527 5.87736726991024 7.34767924707982 5.6259673338779 4.09826539111874 6.13068572917158 6.2968839867934 9.13698040230138 6.70393853113785 5.02659729994653 6.40042350045637 9.24880195454959 6.33688508772789 6.00781968890524 5.14862042527016 4.75137910026311 8.8580901017159 7.02225037695411 6.94712837427126 6.3645950667121 6.20527604925524 6.67172843300802 7.77691384901126 7.24525517345094 7.54724275964145 6.12942691511825 4.10012201967007 7.11355049853207 4.60784593667468 5.43474848581049 5.66085896483661 7.52312129858526 6.98498055801351 8.35705958771334 4.87734402920938 7.43459180179451 4.99490356022736 5.06189187890146 6.31367915111701 4.30333214917826 3.49033222288615 6.46752748606653 5.7216051201956 6.08583195817186 5.20802087916908 6.4750084866947 7.85909661611902 5.64436937391713 8.74588639017987 5.97735380324053 6.65510304582162 7.22545071710367 6.77111174193322 7.49447595078018 4.89719802750272 7.18999546934459 3.37256917773833 4.6650759541454 5.17360490736023 3.85403275324275 6.76325730711453 7.81846146460223 4.99554342422685 6.49397655723974 5.5043035259609 6.86665447253003 4.65983594743976 4.32017607840198 7.82067399320685 3.92382113115424 4.89197309232473 10.6337333340549 5.40416053601148 5.95574009592811 5.82373956203787 6.36392262652435 5.04542098963421 4.04264053925947 5.2771683468275 5.48419947222614 4.79268532281215 8.81742061427688 4.56599390073174 5.86360947790544 4.37728954412166 4.54692943204463 8.34564943194227 4.424048749364 6.0465591269994 5.13425615017372 5.75299407550537 4.21666727200979 5.01367146175682 6.87477656798196 6.05232273316471 6.1284223351504 8.63610267729973 5.58685496126062 6.38180447515841 4.95998650750674 6.85844149184749 6.99346286700031 6.42361422614285 5.53064774437005 6.25409339937212 5.9956796142517 5.2150200643195 4.98098204436447 4.91613180652812 3.94059545112726 4.74279838105192 6.52898525508052 4.7856331500858 4.52258920384425 3.76823708262145 3.37541245998031 3.09344190010374 4.17477670351442 8.22245414192109 5.49471865881503 6.23908847490198 6.79552497204054 6.14491673034033 6.38183685095388 6.2432535704334 7.79698312312171 5.39141280957808 4.91865725056948 4.53078155829497 5.16871073541656 6.40171918872103 4.02344476662737 6.90190373695342 6.63572222984036 5.808511063927 7.81534683317008 7.82816849339451 5.63922962044067 4.86282192264759 6.82295839595529 5.07811738528837 4.0947811449798 6.08338847655564 5.03812456273183 5.72558311630244 5.5376754356871 5.89432519603027 7.96604508848277 6.98991241162577 9.20767249723182 5.24393917198896 6.47988080657942 5.77227808042859 5.0445097128433 7.15074793726266 6.07749091585612 6.96052917662794 5.87666353753144 4.17611047648299 4.58341587536467 4.11982118695135 3.76305104014096 5.49077512225583 5.60854269674033 7.80576897143622 6.26682813132983 6.54995747561081 5.4703264438745 5.39142694903085 7.4128766687729 4.87597329876011 4.63442388738171 7.5167650595167 6.95236824382227 6.98499718161906 6.95913030625039 4.97997550043645 5.35449539312466 6.01131070799788 6.87368629765177 6.1400391982021 4.89282057395534 4.63794035180029 4.47268557238766 4.08460256147185 4.50794081930454 3.48815169625104 6.63774180581525 6.10997792774588 6.34500800351881 5.44616695678681 5.61574229453724 7.14355863366064 7.98940992291448 6.75590891636188 5.23767979362626 4.96028366142997 5.11216602978702 4.80031090241753 4.2866257059333 4.55046877475943 4.14033327235733 3.35805347339294 5.80216335467221 4.74399541057762 6.31270763144425 3.95292780955775 6.42258062722853 6.18899256372133 4.81442750052972 4.89424945948256 4.24275299171973 4.90052656492516 5.2820275611562 5.71255194630554 4.37006201832097 6.04413112352446 5.78079925713115 4.69166536321623 3.42251220363524 5.87015040362845 6.8434260780238 4.26461744519473 4.67530021486359 4.53815830349826 4.33435273413858 4.95036248234683 3.63334554052997 4.6930636712557 5.66836118067392 6.14678860012874 4.95856968392164 5.53040114483961 3.45273288614406 3.5091143569893 4.34172522736978 3.15184207342633 3.56365075137554 5.81198415206215 4.92526494617198 5.63978631615728 4.39569363555179 5.33998131128604 6.33047248164664 5.82243643930757 6.25677399768978 5.78614246916111 5.18436405998798 5.56155577056188 5.45667075841334 6.09973924478447 4.91562514335334 4.82065358428925 5.85689732963242 4.17007161308069 6.06043617790082 4.79663516705725 5.7544316880578 3.79716551795672 6.48924824687045 3.7445127826073 3.24925207574573 5.72440515974775 5.9792121812102 5.09459003015153 4.77620138451184 5.67334236600447 4.48329099330503 4.28711904250441 4.66738241485045 5.02890370927168 5.94910047622395 7.75952770575212 5.27473803102373 6.25613181641118 4.87889196002195 4.47074681878499 4.19487936508927 4.70160215994978 3.97705641809346 4.46727763098533 3.97274571856209 4.098100321408 5.8450155151538 4.27113856068339 7.30373270213617 5.63037069697686 5.22673384044713 4.68216960154313 5.66832519039415 4.17125942085363 5.02711368925452 3.93031409519857 5.41649950757018 5.85092337680428 5.29269888411161 5.45321386034264 4.04129764844827 5.4499010758657 4.21216443401481 4.62035446940049 5.52189086990431 4.12953993110064 5.13180525567664 4.27913665874054 4.05500280587326 5.91716949086405 5.40722870250287 5.89580699460885 5.55506472898228 5.54946007661739 6.63266654007085 4.34305048996061 7.11243826501064 5.759098817411 6.0484241299925 6.40321105006318 3.99133476254339 5.37325073172936 4.40957579783357 2.59979625578436 5.33612814460004 2.59979625578436 5.09554188268651 5.47762978953617 5.83459739212687 7.1704852212444 6.34942486372753 7.55821607578779 4.970754961259 4.52509097644842 5.20967417926483 4.27002598387198 5.21536865612649 5.93088549692461 4.44153339838353 6.89390485375517 2.59979625578436 5.01035729891254 5.42077431906926 4.04784677495562 4.34604069313749 4.36957358178287 4.40156041935613 6.35701471604697 5.23322635757787 7.38174977056785 5.60886519894241 4.30629384469429 4.09791810019352 5.57655581333026 7.02269422338696 6.76244843249948 4.87539307381977 4.75082618638622 5.33698167627615 4.75428903529865 5.42700948020199 4.6059839963845 5.77548744954836 5.82537118729661 5.50304440382417 3.68674262044617 6.33632155523018 6.3717175037301 7.25248746197632 5.61088024143791 7.55262173129478 6.3879041772085 3.65701265783937 4.06648078862801 4.777410855071 4.49121064882361 3.45824826314557 5.54811770308844 5.97661906239402 7.08883703712428 5.22016828137769 4.9326219172503 5.1152217925014 4.97264106171882 5.31746932108463 3.90291938238005 4.58281056579638 7.33474680885954 5.32187617270003 6.21958828082827 4.12974799444061 3.10496040724535 4.89640736332091
Manes.17G036900.v6.1 5.36539008099781 4.12294770149171 5.03442959790717 3.33882252641644 2.59979625578436 7.102824113775 2.59979625578436 6.1308012160584 3.23690244174881 2.59979625578436 5.38992209199744 3.22781498317095 5.30972200660247 2.59979625578436 2.59979625578436 7.37032261322299 3.51852869536645 6.7780579442175 3.54809303130482 2.59979625578436 7.28920656159733 3.52016582779557 6.32049661296301 2.59979625578436 3.67022745780567 5.57714359870849 4.62449008469017 5.84706656974216 4.23901665491107 3.12942703094249 5.33944391322511 3.49600148751274 6.0447394277528 3.43608939074294 2.59979625578436 6.91543257236468 3.70972850317257 6.05120202989027 4.18178306660985 2.59979625578436 7.50983287278778 3.48818612228433 6.31023484569875 2.59979625578436 3.44051830746251 5.36184323570622 3.14070476119692 5.5505699831401 3.13370949737372 3.53623203608649 5.49828672127045 3.06715486812035 5.53976563145816 3.06059267461742 2.59979625578436 7.27022154847797 3.82647792567349 6.03000933488551 5.11773183253549 2.59979625578436 4.14674280385384 2.59979625578436 5.14005807137779 5.50880681331723 2.59979625578436 5.31582606345821 3.39839961501261 5.80737093571769 3.12093291120984 3.14104836382465 6.83212046077781 3.55716693151637 5.47472589938145 4.68113159220027 2.59979625578436 6.35527510259108 3.33639421091845 6.08035393630901 2.59979625578436 3.10989770956048 6.53065550007558 3.48717057272481 4.60214325663936 3.31900261704314 3.30853211464194 4.61597709866751 2.59979625578436 5.56983044840431 2.59979625578436 2.59979625578436 5.1228176020359 3.37075857297035 5.81367509547787 4.19478369902351 2.59979625578436 2.59979625578436 4.87590665811482 3.02061995747434 6.20299061647228 2.59979625578436 2.59979625578436 7.64411658255004 3.71636582594103 6.56084242904116 2.59979625578436 3.32834234306411 6.4647562667811 3.41112097857933 5.85379843248151 2.59979625578436 4.11398182628384 7.86519820911595 3.37357534952051 4.76670212118042 5.67228931414433 4.40903198082104 7.0200344507301 3.69253179012581 7.72306005148769 2.59979625578436 2.59979625578436 7.74094428487701 3.09809346900321 4.66489414993974 4.09975139848074 3.25674191122001 6.78914917094431 3.21516294932886 4.38748088629711 3.14854429515482 2.59979625578436 5.51190622078988 3.52935196132226 6.78613575904349 3.57679875354605 3.2005024480778 4.71146998679297 2.59979625578436 6.84583474029521 3.38823800246194 3.13589789482968 6.48635371711997 3.25041757009826 6.63547785091264 2.59979625578436 2.59979625578436 7.07241830218559 2.59979625578436 7.3898322758107 4.9128248976036 2.59979625578436 7.32028559540166 3.09669850574795 6.37827953035574 2.59979625578436 2.59979625578436 5.56239223369455 2.59979625578436 5.56000829265478 3.11353869906184 3.17503269450207 5.89329027176713 2.59979625578436 5.95791250542333 3.16701331005524 2.59979625578436 5.52478939028327 3.26838519696305 2.59979625578436 2.59979625578436 3.17915297907334 5.35380199546265 3.12628544447371 6.80410800565515 2.59979625578436 3.06457845309048 5.26363213787079 3.91988476576934 5.87127246237539 2.59979625578436 2.59979625578436 5.93038573483831 3.02883382542909 5.55070079225879 2.59979625578436 3.64460247717229 7.36110229584256 3.04936763595227 6.43812967758938 3.03334130892695 2.59979625578436 6.48784392341956 3.69550203293633 2.59979625578436 6.32035610697937 3.17241119288935 3.67690223879019 4.75538704314659 4.08818120565827 6.3646278317421 3.45430755514463 2.59979625578436 8.24451402979349 3.23076972745041 6.24775917451405 2.59979625578436 3.26541768118622 4.54910938362018 3.0737295239543 6.70084722257093 2.59979625578436 2.59979625578436 4.89212188941727 3.75117470822895 6.41092278586764 3.30507518886183 2.59979625578436 5.7045980162599 4.54549579850851 7.34471716671877 3.3496085626079 3.07737644082094 3.15782640238907 3.05392758145134 6.69485567416429 3.93959578482285 4.31843382324052 3.65568174542466 2.59979625578436 6.53949477990342 3.45351024929931 2.59979625578436 3.74610372025746 4.2156737729944 8.02578947672435 3.12874083925188 2.59979625578436 6.88450373036495 3.61254156417268 7.32216054499926 3.24358690281098 2.59979625578436 5.74569055315378 3.07492497937578 6.67631203185768 3.34894100460763 3.17150791081674 7.54963167860655 3.73996799412852 6.44083012875884 2.59979625578436 3.23218886600296 6.30979156446636 4.0645907902842 7.20857797989672 2.59979625578436 2.59979625578436 6.12425587382195 3.53421281753572 7.81790101395409 3.23544690453558 3.15498124947046 5.09231903352184 3.373346376899 5.22664816721363 2.59979625578436 3.25686325425202 6.97155956592709 4.64217634894923 7.13630241542631 2.59979625578436 2.59979625578436 4.78220285202025 3.74435038192893 6.32424907372363 3.26566677573064 2.59979625578436 6.23259248789457 4.25161846552987 3.76883990120799 7.15441684178227 3.13480110438984 2.59979625578436 3.58284287608087 3.96972477823591 5.75328549179933 3.48177099774535 3.56237904458978 5.93435442346979 3.82130495211995 6.06039927510595 3.51666604241297 4.43754659059162 4.01217389169185 3.34567679932435 7.18110172268611 3.45882666299881 3.86141827164865 6.98250526579558 4.41978891372469 7.06500588792226 3.95677606453254 2.59979625578436 4.83184095588576 2.59979625578436 7.30604133962731 3.52676127792897 3.96907504514623 6.86551380354587 3.67305830484125 7.89704984243163 4.57930919060717 3.32957983186862 3.76550897345009 2.59979625578436 6.30745772775886 3.18526268121318 3.63892444229326 3.51092040624305 4.64597440701227 6.44153443529038 4.46317171224782 3.73573165445255 7.79738324327552 4.63008169915425 7.78390033468229 3.57079195732032 2.59979625578436 9.13161330515582 3.71287078579491 7.87863423713654 4.24956879698309 6.28297791613009 6.72397585028017 4.41017295838872 8.16427938220557 4.17054209038837 4.86900923092411 7.35647412478202 3.44610527326197 7.4995043510385 6.83958341713669 2.59979625578436 6.27868091191385 3.85008500517609 7.80865174240069 3.95982811261332 4.0319417234535 6.64693916303266 3.25631718321301 5.91121578730603 3.10020146374746 3.69879294883086 3.78929237566466 3.73379632513718 7.18928729470929 5.18309001749618 3.06075262526231 7.43194475604134 2.59979625578436 7.6615866324337 3.68598495281727 3.66470869978415 5.74909780524611 3.45536050003636 7.44509968185902 3.73814861403534 3.71829811035671 6.28101606956913 3.93380540512647 6.76511070285607 3.74748651209472 4.00869099062066 3.09519307076167 8.55478053711137 2.59979625578436 7.34843568966716 3.39847187901467 3.02689750774351 8.48309213492831 3.36612465035371 6.59623360666327 3.91132824973232 3.11136320296335 8.79221797466915 3.13786835974162 7.19788126429811 2.59979625578436 3.41425061787075 7.47408964545018 5.20292434317708 5.53260901940399 3.21112129012012 5.21305027915354 3.15110900783788 4.4569336025263 6.96685922089044 2.59979625578436 2.59979625578436 8.79237964386498 4.06364863107713 7.6607652633968 4.54670517287729 4.23067941863963 4.90253390827929 3.78201820742754 7.23932290374302 3.32860106906141 2.59979625578436 8.66067756899458 3.27040979766199 8.10854307002631 2.59979625578436 2.59979625578436 9.69443553924238 4.36026219242383 7.55110292835643 2.59979625578436 3.13125931646859 9.14722797287294 3.23341689300654 8.72544886422285 2.59979625578436 4.42053461633901 6.06163169245919 2.59979625578436 7.57878709280993 3.05543704798616 2.59979625578436 4.15424656868395 3.82621137518893 8.16660206951346 3.07202167120568 3.21735999960508 4.11307438609309 3.96164077342337 8.30183211602719 3.15604534493096 3.1944944784519 4.27834271273152 3.46018629838077 4.75331904367428 2.59979625578436 3.19302232415317 6.85796337238366 3.01541759514865 6.45843693720652 3.63202778143493 2.59979625578436 3.7405533367151 3.73269580497058 7.03322245681776 2.59979625578436 2.59979625578436 7.6309700102293 3.48758109411748 7.76733109970348 2.59979625578436 2.59979625578436 5.71687055076583 3.65809315207231 7.54400877477368 3.77039983880998 3.31390949928497 4.55080550462338 2.59979625578436 7.41429530206187 2.59979625578436 3.07210468251341 6.34542623156596 6.83981702314045 4.34219520155912 6.95433813562494 2.59979625578436 2.59979625578436 8.44437908541851 4.08507041944101 3.56431211964338 2.59979625578436 2.59979625578436 6.37138985319286 3.23299208811065 4.73887652251078 3.37541245998031 2.59979625578436 5.89075188175204 2.59979625578436 6.52864887534034 3.25651977128008 3.61494347329094 7.2309141440599 5.7908634076674 6.43630643679842 3.13327665589051 3.14554511358825 7.3134847516579 4.27105551428176 7.40933161052034 3.16980602888094 2.59979625578436 4.1705280092147 3.17435855558807 5.4569310465559 2.59979625578436 2.59979625578436 6.79514440183204 3.78036332938571 6.81325359087941 2.59979625578436 2.59979625578436 7.34531968850507 4.25570457569998 7.43591254139736 2.59979625578436 2.59979625578436 7.25448019096805 3.48460042308814 7.80278793188818 3.22666753937026 2.59979625578436 7.47287367989556 3.65399748847355 7.24586643972747 3.9014299356621 2.59979625578436 5.85347728184449 2.59979625578436 6.06132042899141 2.59979625578436 2.59979625578436 7.82363320948543 3.56341734263042 6.65886976797619 3.14717678469408 3.18881389019315 7.70735025338579 3.63146421946987 7.83598355013597 2.59979625578436 4.03905554454009 9.37570014987224 4.64004798633428 7.18303150366634 3.52822474440109 2.59979625578436 6.26601431187267 3.32869148150303 6.23002451204405 2.59979625578436 2.59979625578436 9.20834907723129 3.72956585140675 6.5072732430115 3.09463790016529 2.59979625578436 6.38931236573886 3.13157995423547 5.76943540580786 2.59979625578436 3.42095857459416 7.61473001615767 2.59979625578436 6.45827713013956 2.59979625578436 2.59979625578436 3.19473572649359 6.04309399961728 3.32081634279933 4.74695519494453 3.45055086810467 2.59979625578436 7.04162409018668 5.43846308275631 7.44387033613525 3.12724282625815 2.59979625578436 6.41746420512547 3.36204250988082 4.36625372078749 2.59979625578436 2.59979625578436 6.64047830921048 2.59979625578436 4.37006201832097 3.1066138352018 3.42230518372925 5.16489785739334 2.59979625578436 6.96817483121224 2.59979625578436 3.25879465846468 5.68456229154195 3.07652576753501 5.32172854031032 2.59979625578436 2.59979625578436 4.94649846311864 4.39206573500029 6.45942965555405 2.59979625578436 6.36372658015907 6.46028381878055 3.13052693773863 6.35723696068484 2.59979625578436 2.59979625578436 7.51196530635779 3.53794707022842 5.51945721723471 3.23274696978057 3.3197901182369 7.29230467751028 3.36272800854502 5.49947227729254 3.95490085823409 3.53056413452946 8.0581067555595 6.26497647261464 5.16165829109873 2.59979625578436 3.62159293703543 6.12266756747437 3.448631920834 7.27047791612003 2.59979625578436 3.47486106856339 2.59979625578436 5.21631662540804 3.7445127826073 3.51082790168131 5.72440515974775 6.46052387361325 3.72155046908345 5.65678367094762 3.34444953840647 2.59979625578436 7.40677840972683 3.73196407753729 5.45147283072295 3.6661895749198 3.40187214262271 5.82368629576311 4.05438628025265 5.07777975200062 2.59979625578436 3.12734860701425 5.82368004196498 4.2809668982371 5.0048740336767 2.59979625578436 3.29367264049087 7.98384320318542 3.72725603822417 5.4634713562295 2.59979625578436 3.51194589800682 3.18142001825098 2.59979625578436 4.96432159564004 3.12117286708181 2.59979625578436 3.54481604786255 7.59656671795654 3.72035308678538 7.01954499421379 3.03183288177952 2.59979625578436 6.167777794518 3.20273864989596 5.52189086990431 2.59979625578436 2.59979625578436 4.09768642685337 2.59979625578436 5.78896276578763 3.09629371888845 2.59979625578436 7.03944260513629 3.05627301234867 6.1617406457202 3.15454793880454 2.59979625578436 5.96011038127357 4.27240337531661 6.3667835053472 2.59979625578436 6.17064995199924 3.84772481985263 5.43284111539091 5.37369077154953 5.96501318606564 3.80092819596319 7.04538512494985 3.40540983806856 7.25518900512348 3.73144554285709 2.59979625578436 7.45252973246664 3.72870756154024 5.00680250375064 3.12901589028519 2.59979625578436 4.70441954290522 3.44060850168788 6.5098492552966 3.76185652348974 3.37029531578803 8.36400982464636 2.59979625578436 6.39803060520227 3.66266052365292 3.23503948447659 7.11786502893636 3.95496820445647 6.77433650412524 3.33144589813899 3.1677776264212 5.98527269108609 2.59979625578436 7.34343256683446 4.0401770088607 3.26704859034321 6.82270108469982 4.03289231421822 4.82273394555155 2.59979625578436 2.59979625578436 7.36996823920927 3.76939221559305 6.75784789366076 2.59979625578436 3.15164342911053 7.69732422269616 2.59979625578436 5.61088024143791 2.59979625578436 3.11287055727565 6.16476271743699 4.47014841676651 5.65021137854233 3.20730882339491 2.59979625578436 7.74162300602686 3.53111261296467 6.7504784194823 2.59979625578436 2.59979625578436 5.39218862888144 2.59979625578436 5.92486016477962 3.53635640865754 3.48597486151391 6.85039555257202 2.59979625578436 6.57466192095612 2.59979625578436 2.59979625578436 2.59979625578436
Manes.17G037000.v6.1 2.59979625578436 2.59979625578436 2.59979625578436 2.59979625578436 2.59979625578436 2.59979625578436 2.59979625578436 2.59979625578436 2.59979625578436 2.59979625578436 2.59979625578436 2.59979625578436 2.59979625578436 2.59979625578436 2.59979625578436 2.59979625578436 2.59979625578436 2.59979625578436 2.59979625578436 2.59979625578436 2.59979625578436 2.59979625578436 2.59979625578436 2.59979625578436 2.59979625578436 2.59979625578436 2.59979625578436 2.59979625578436 2.59979625578436 2.59979625578436 2.59979625578436 2.59979625578436 2.59979625578436 2.59979625578436 2.59979625578436 2.59979625578436 2.59979625578436 2.59979625578436 2.59979625578436 2.59979625578436 2.59979625578436 2.59979625578436 2.59979625578436 2.59979625578436 2.59979625578436 2.59979625578436 2.59979625578436 2.59979625578436 2.59979625578436 2.59979625578436 2.59979625578436 2.59979625578436 2.59979625578436 2.59979625578436 2.59979625578436 2.59979625578436 2.59979625578436 2.59979625578436 2.59979625578436 2.59979625578436 2.59979625578436 2.59979625578436 2.59979625578436 2.59979625578436 2.59979625578436 2.59979625578436 2.59979625578436 2.59979625578436 2.59979625578436 2.59979625578436 2.59979625578436 2.59979625578436 2.59979625578436 2.59979625578436 2.59979625578436 2.59979625578436 2.59979625578436 2.59979625578436 2.59979625578436 2.59979625578436 2.59979625578436 2.59979625578436 2.59979625578436 2.59979625578436 2.59979625578436 2.59979625578436 2.59979625578436 2.59979625578436 2.59979625578436 2.59979625578436 2.59979625578436 2.59979625578436 2.59979625578436 2.59979625578436 2.59979625578436 2.59979625578436 2.59979625578436 2.59979625578436 2.59979625578436 2.59979625578436 2.59979625578436 2.59979625578436 2.59979625578436 2.59979625578436 2.59979625578436 2.59979625578436 2.59979625578436 2.59979625578436 2.59979625578436 2.59979625578436 2.59979625578436 2.59979625578436 2.59979625578436 2.59979625578436 2.59979625578436 2.59979625578436 2.59979625578436 2.59979625578436 2.59979625578436 2.59979625578436 2.59979625578436 2.59979625578436 2.59979625578436 2.59979625578436 2.59979625578436 2.59979625578436 2.59979625578436 2.59979625578436 2.59979625578436 2.59979625578436 2.59979625578436 2.59979625578436 2.59979625578436 2.59979625578436 2.59979625578436 2.59979625578436 2.59979625578436 2.59979625578436 2.59979625578436 2.59979625578436 2.59979625578436 2.59979625578436 2.59979625578436 2.59979625578436 2.59979625578436 2.59979625578436 2.59979625578436 2.59979625578436 2.59979625578436 2.59979625578436 2.59979625578436 2.59979625578436 2.59979625578436 2.59979625578436 2.59979625578436 2.59979625578436 2.59979625578436 2.59979625578436 2.59979625578436 2.59979625578436 2.59979625578436 2.59979625578436 2.59979625578436 2.59979625578436 2.59979625578436 2.59979625578436 3.45050421449097 2.59979625578436 2.59979625578436 2.59979625578436 2.59979625578436 2.59979625578436 2.59979625578436 2.59979625578436 2.59979625578436 2.59979625578436 2.59979625578436 2.59979625578436 2.59979625578436 2.59979625578436 2.59979625578436 2.59979625578436 2.59979625578436 2.59979625578436 2.59979625578436 2.59979625578436 2.59979625578436 2.59979625578436 2.59979625578436 2.59979625578436 2.59979625578436 2.59979625578436 2.59979625578436 2.59979625578436 2.59979625578436 2.59979625578436 2.59979625578436 2.59979625578436 2.59979625578436 2.59979625578436 2.59979625578436 2.59979625578436 2.59979625578436 2.59979625578436 2.59979625578436 2.59979625578436 2.59979625578436 2.59979625578436 2.59979625578436 2.59979625578436 2.59979625578436 2.59979625578436 2.59979625578436 2.59979625578436 2.59979625578436 2.59979625578436 2.59979625578436 2.59979625578436 2.59979625578436 2.59979625578436 2.59979625578436 2.59979625578436 2.59979625578436 2.59979625578436 2.59979625578436 2.59979625578436 2.59979625578436 2.59979625578436 2.59979625578436 2.59979625578436 2.59979625578436 2.59979625578436 2.59979625578436 2.59979625578436 2.59979625578436 2.59979625578436 2.59979625578436 2.59979625578436 2.59979625578436 2.59979625578436 2.59979625578436 2.59979625578436 2.59979625578436 2.59979625578436 2.59979625578436 2.59979625578436 2.59979625578436 2.59979625578436 2.59979625578436 2.59979625578436 2.59979625578436 2.59979625578436 2.59979625578436 2.59979625578436 2.59979625578436 2.59979625578436 2.59979625578436 2.59979625578436 2.59979625578436 2.59979625578436 2.59979625578436 2.59979625578436 2.59979625578436 2.59979625578436 2.59979625578436 2.59979625578436 2.59979625578436 2.59979625578436 2.59979625578436 2.59979625578436 2.59979625578436 2.59979625578436 2.59979625578436 2.59979625578436 2.59979625578436 2.59979625578436 2.59979625578436 2.59979625578436 2.59979625578436 2.59979625578436 2.59979625578436 2.59979625578436 2.59979625578436 2.59979625578436 2.59979625578436 2.59979625578436 2.59979625578436 2.59979625578436 2.59979625578436 2.59979625578436 2.59979625578436 2.59979625578436 2.59979625578436 2.59979625578436 2.59979625578436 2.59979625578436 2.59979625578436 2.59979625578436 2.59979625578436 2.59979625578436 2.59979625578436 2.59979625578436 2.59979625578436 2.59979625578436 2.59979625578436 2.59979625578436 2.59979625578436 2.59979625578436 2.59979625578436 2.59979625578436 2.59979625578436 2.59979625578436 2.59979625578436 2.59979625578436 2.59979625578436 2.59979625578436 2.59979625578436 2.59979625578436 2.59979625578436 2.59979625578436 2.59979625578436 2.59979625578436 2.59979625578436 2.59979625578436 2.59979625578436 2.59979625578436 2.59979625578436 2.59979625578436 2.59979625578436 2.59979625578436 2.59979625578436 2.59979625578436 2.59979625578436 2.59979625578436 2.59979625578436 2.59979625578436 2.59979625578436 2.59979625578436 2.59979625578436 2.59979625578436 2.59979625578436 2.59979625578436 2.59979625578436 2.59979625578436 2.59979625578436 2.59979625578436 2.59979625578436 2.59979625578436 2.59979625578436 2.59979625578436 2.59979625578436 2.59979625578436 2.59979625578436 2.59979625578436 2.59979625578436 2.59979625578436 2.59979625578436 2.59979625578436 2.59979625578436 2.59979625578436 2.59979625578436 2.59979625578436 2.59979625578436 2.59979625578436 2.59979625578436 2.59979625578436 2.59979625578436 2.59979625578436 2.59979625578436 2.59979625578436 2.59979625578436 2.59979625578436 2.59979625578436 2.59979625578436 2.59979625578436 2.59979625578436 2.59979625578436 2.59979625578436 2.59979625578436 2.59979625578436 2.59979625578436 2.59979625578436 2.59979625578436 2.59979625578436 2.59979625578436 2.59979625578436 2.59979625578436 2.59979625578436 2.59979625578436 2.59979625578436 2.59979625578436 2.59979625578436 2.59979625578436 2.59979625578436 2.59979625578436 2.59979625578436 2.59979625578436 2.59979625578436 2.59979625578436 2.59979625578436 2.59979625578436 2.59979625578436 2.59979625578436 2.59979625578436 2.59979625578436 2.59979625578436 2.59979625578436 2.59979625578436 2.59979625578436 2.59979625578436 2.59979625578436 2.59979625578436 2.59979625578436 2.59979625578436 2.59979625578436 2.59979625578436 2.59979625578436 2.59979625578436 2.59979625578436 2.59979625578436 2.59979625578436 2.59979625578436 2.59979625578436 2.59979625578436 2.59979625578436 2.59979625578436 2.59979625578436 2.59979625578436 2.59979625578436 2.59979625578436 2.59979625578436 2.59979625578436 2.59979625578436 2.59979625578436 2.59979625578436 2.59979625578436 2.59979625578436 2.59979625578436 2.59979625578436 2.59979625578436 2.59979625578436 2.59979625578436 2.59979625578436 2.59979625578436 2.59979625578436 2.59979625578436 2.59979625578436 2.59979625578436 2.59979625578436 2.59979625578436 2.59979625578436 2.59979625578436 2.59979625578436 2.59979625578436 2.59979625578436 2.59979625578436 2.59979625578436 2.59979625578436 2.59979625578436 2.59979625578436 2.59979625578436 2.59979625578436 2.59979625578436 2.59979625578436 2.59979625578436 2.59979625578436 2.59979625578436 2.59979625578436 2.59979625578436 2.59979625578436 2.59979625578436 2.59979625578436 2.59979625578436 2.59979625578436 2.59979625578436 2.59979625578436 2.59979625578436 2.59979625578436 2.59979625578436 2.59979625578436 2.59979625578436 2.59979625578436 2.59979625578436 2.59979625578436 2.59979625578436 2.59979625578436 2.59979625578436 2.59979625578436 2.59979625578436 2.59979625578436 2.59979625578436 2.59979625578436 2.59979625578436 2.59979625578436 2.59979625578436 2.59979625578436 2.59979625578436 2.59979625578436 2.59979625578436 2.59979625578436 2.59979625578436 2.59979625578436 2.59979625578436 2.59979625578436 2.59979625578436 2.59979625578436 2.59979625578436 2.59979625578436 2.59979625578436 2.59979625578436 2.59979625578436 2.59979625578436 2.59979625578436 2.59979625578436 2.59979625578436 2.59979625578436 2.59979625578436 2.59979625578436 2.59979625578436 2.59979625578436 2.59979625578436 2.59979625578436 2.59979625578436 2.59979625578436 2.59979625578436 2.59979625578436 2.59979625578436 2.59979625578436 2.59979625578436 2.59979625578436 2.59979625578436 2.59979625578436 2.59979625578436 2.59979625578436 2.59979625578436 2.59979625578436 2.59979625578436 2.59979625578436 2.59979625578436 2.59979625578436 2.59979625578436 2.59979625578436 2.59979625578436 2.59979625578436 2.59979625578436 2.59979625578436 2.59979625578436 2.59979625578436 2.59979625578436 2.59979625578436 2.59979625578436 2.59979625578436 2.59979625578436 2.59979625578436 2.59979625578436 2.59979625578436 2.59979625578436 2.59979625578436 2.59979625578436 2.59979625578436 2.59979625578436 2.59979625578436 2.59979625578436 2.59979625578436 2.59979625578436 2.59979625578436 2.59979625578436 2.59979625578436 2.59979625578436 2.59979625578436 2.59979625578436 2.59979625578436 2.59979625578436 2.59979625578436 2.59979625578436 2.59979625578436 2.59979625578436 2.59979625578436 2.59979625578436 2.59979625578436 2.59979625578436 2.59979625578436 2.59979625578436 2.59979625578436 2.59979625578436 2.59979625578436 2.59979625578436 2.59979625578436 2.59979625578436 2.59979625578436 2.59979625578436 2.59979625578436 2.59979625578436 2.59979625578436 2.59979625578436 2.59979625578436 2.59979625578436 2.59979625578436 2.59979625578436 2.59979625578436 2.59979625578436 2.59979625578436 2.59979625578436 2.59979625578436 2.59979625578436 2.59979625578436 2.59979625578436 2.59979625578436 2.59979625578436 2.59979625578436 2.59979625578436 2.59979625578436 2.59979625578436 2.59979625578436 2.59979625578436 2.59979625578436 2.59979625578436 2.59979625578436 2.59979625578436 2.59979625578436 2.59979625578436 2.59979625578436 2.59979625578436 2.59979625578436 2.59979625578436 2.59979625578436 2.59979625578436 2.59979625578436 2.59979625578436 2.59979625578436 2.59979625578436 2.59979625578436 2.59979625578436 2.59979625578436 2.59979625578436 2.59979625578436 2.59979625578436 2.59979625578436 2.59979625578436 2.59979625578436 2.59979625578436 2.59979625578436 2.59979625578436 2.59979625578436 2.59979625578436 2.59979625578436 2.59979625578436 2.59979625578436 2.59979625578436 2.59979625578436 2.59979625578436 2.59979625578436 2.59979625578436 2.59979625578436 2.59979625578436 2.59979625578436 2.59979625578436 2.59979625578436 2.59979625578436 2.59979625578436 2.59979625578436 2.59979625578436 2.59979625578436 2.59979625578436 2.59979625578436 2.59979625578436 2.59979625578436 2.59979625578436 2.59979625578436 2.59979625578436 2.59979625578436 2.59979625578436 2.59979625578436 2.59979625578436 2.59979625578436 2.59979625578436 2.59979625578436 2.59979625578436 2.59979625578436 2.59979625578436 2.59979625578436 2.59979625578436 2.59979625578436 2.59979625578436 2.59979625578436 2.59979625578436 2.59979625578436 2.59979625578436 2.59979625578436 2.59979625578436 2.59979625578436 2.59979625578436 2.59979625578436 2.59979625578436 2.59979625578436 2.59979625578436 2.59979625578436 2.59979625578436 2.59979625578436 2.59979625578436 2.59979625578436 2.59979625578436 2.59979625578436 2.59979625578436 2.59979625578436 2.59979625578436 2.59979625578436 2.59979625578436 2.59979625578436 2.59979625578436 2.59979625578436 2.59979625578436 2.59979625578436 2.59979625578436 2.59979625578436 2.59979625578436 2.59979625578436 2.59979625578436 2.59979625578436 2.59979625578436 2.59979625578436 2.59979625578436 2.59979625578436 2.59979625578436 2.59979625578436 2.59979625578436 2.59979625578436 2.59979625578436 2.59979625578436 2.59979625578436 2.59979625578436 2.59979625578436 2.59979625578436 2.59979625578436 2.59979625578436 2.59979625578436 2.59979625578436 2.59979625578436 2.59979625578436 2.59979625578436 2.59979625578436 2.59979625578436 2.59979625578436 2.59979625578436 2.59979625578436 2.59979625578436 2.59979625578436 2.59979625578436 2.59979625578436 2.59979625578436 2.59979625578436 2.59979625578436 2.59979625578436 2.59979625578436 2.59979625578436 2.59979625578436 2.59979625578436 2.59979625578436
Manes.17G037100.v6.1 3.36893467607003 2.59979625578436 3.3403720198218 3.12519089239347 2.59979625578436 3.15536754223307 3.38466486369882 5.07217746639781 2.59979625578436 2.59979625578436 2.59979625578436 3.58158491500999 4.97803241015471 2.59979625578436 3.01339967241467 3.1581819852139 3.13614105965968 2.59979625578436 2.59979625578436 2.59979625578436 2.59979625578436 3.25601641733816 4.20609378731523 3.03555783025232 2.59979625578436 4.3590622695144 2.59979625578436 3.92507092375754 2.59979625578436 2.59979625578436 2.59979625578436 2.59979625578436 4.32268693423703 2.59979625578436 2.59979625578436 2.59979625578436 2.59979625578436 6.02647725049662 4.49632855671599 2.59979625578436 2.59979625578436 3.23286364701414 2.59979625578436 2.59979625578436 2.59979625578436 2.59979625578436 2.59979625578436 5.3679800097386 3.35067592997401 2.59979625578436 3.11136424535262 3.06715486812035 2.59979625578436 3.06059267461742 3.30273000440967 2.59979625578436 2.59979625578436 3.72763771818756 2.59979625578436 2.59979625578436 3.25634658216568 2.59979625578436 5.88527300318969 2.59979625578436 2.59979625578436 3.14237346324655 3.16805095130771 4.65321237113056 2.59979625578436 2.59979625578436 3.20611898545288 2.59979625578436 6.20389323653217 4.68113159220027 5.69841527937453 2.59979625578436 2.59979625578436 5.38472388689619 3.29249169049875 3.8191814651747 2.59979625578436 3.23212901003371 5.47615202551044 2.59979625578436 2.59979625578436 3.4779161570464 3.60014358493703 6.03976688301515 2.59979625578436 3.72200979349322 3.24973940342139 3.37075857297035 4.34727126346143 2.59979625578436 2.59979625578436 2.59979625578436 3.00717831127145 3.02061995747434 2.59979625578436 2.59979625578436 2.59979625578436 2.59979625578436 2.59979625578436 3.54365946573046 2.59979625578436 2.59979625578436 2.59979625578436 2.59979625578436 5.33052706257463 2.59979625578436 2.59979625578436 2.59979625578436 2.59979625578436 6.16836461248725 2.59979625578436 3.54772472454507 2.59979625578436 3.45406892818204 4.72052142870241 2.59979625578436 2.59979625578436 2.59979625578436 2.59979625578436 5.58764964918762 2.59979625578436 2.59979625578436 3.64047583210619 2.59979625578436 4.38748088629711 2.59979625578436 2.59979625578436 2.59979625578436 3.0212344291614 5.6264812744266 2.59979625578436 2.59979625578436 2.59979625578436 2.59979625578436 4.68163825002303 2.59979625578436 2.59979625578436 3.1779458868114 3.06178703260991 2.59979625578436 3.10567645987634 2.59979625578436 2.59979625578436 2.59979625578436 3.07277416937966 2.59979625578436 2.59979625578436 2.59979625578436 3.29913367952584 3.10037248322062 2.59979625578436 2.59979625578436 2.59979625578436 3.02884003678921 4.77453364929519 2.59979625578436 2.59979625578436 2.59979625578436 2.59979625578436 3.53958272929376 2.59979625578436 2.59979625578436 3.78663384676346 2.59979625578436 2.59979625578436 3.11037841164054 2.59979625578436 2.59979625578436 2.59979625578436 2.59979625578436 3.10734665489403 2.59979625578436 2.59979625578436 2.59979625578436 4.8637635122203 2.59979625578436 2.59979625578436 2.59979625578436 3.02883382542909 5.90203887574948 3.01860929541114 2.59979625578436 2.59979625578436 2.59979625578436 3.36040777907706 2.59979625578436 2.59979625578436 3.35169926356515 3.24239127858813 3.04160865887499 3.39642989941761 2.59979625578436 2.59979625578436 2.59979625578436 3.11547170492856 5.15672364586286 2.59979625578436 2.59979625578436 2.59979625578436 3.23076972745041 3.32619170863699 2.59979625578436 2.59979625578436 3.22829425332205 3.0737295239543 3.02986544421834 2.59979625578436 3.32563966480586 3.17888988534499 3.08019605297528 4.67128176347955 2.59979625578436 2.59979625578436 3.1364641154621 3.77728265014896 5.46920099244005 3.13294224426404 3.27218266265049 3.15782640238907 2.59979625578436 4.96730101076528 3.16305146276653 2.59979625578436 2.59979625578436 2.59979625578436 4.5704620566964 2.59979625578436 3.06852274975295 3.33599306581088 2.59979625578436 4.85075143742793 2.59979625578436 2.59979625578436 3.43823763246653 2.59979625578436 4.88864651551814 2.59979625578436 2.59979625578436 2.59979625578436 2.59979625578436 5.8528944460242 3.13246240288098 2.59979625578436 2.59979625578436 3.12024369940562 4.34626495160161 2.59979625578436 3.23218886600296 2.59979625578436 3.27713638788058 4.89074868046941 3.11671905717742 2.59979625578436 2.59979625578436 3.14550218000467 5.06927004232212 3.23544690453558 2.59979625578436 2.59979625578436 4.03848151666033 5.22664816721363 3.48326144687435 2.59979625578436 2.59979625578436 3.13449354499906 4.73786676348259 2.59979625578436 2.59979625578436 2.59979625578436 3.49534980656046 4.8881908764923 2.59979625578436 2.59979625578436 2.59979625578436 3.79793381884116 3.23672803855937 5.17191246009558 2.59979625578436 2.59979625578436 3.09839870207427 3.17647007763899 5.82345631369245 2.59979625578436 3.43716273481212 3.30593419081973 2.59979625578436 5.69492885570035 3.06398032907695 2.59979625578436 3.43641674032279 2.59979625578436 4.75869304336776 2.59979625578436 3.44035222820752 3.18590979373873 3.45614966072342 5.03049716977845 2.59979625578436 2.59979625578436 3.21057785747254 3.3940982972193 3.79469870865205 2.59979625578436 2.59979625578436 2.59979625578436 2.59979625578436 4.28550640542332 2.59979625578436 2.59979625578436 3.43497551468937 2.59979625578436 4.91230220324954 2.59979625578436 2.59979625578436 2.59979625578436 2.59979625578436 4.94383497394109 2.59979625578436 2.59979625578436 2.59979625578436 2.59979625578436 5.0007455572422 2.59979625578436 2.59979625578436 2.59979625578436 2.59979625578436 4.8744098313899 2.59979625578436 2.59979625578436 3.25434752792638 2.59979625578436 4.43985508048181 2.59979625578436 3.3839879457408 2.59979625578436 3.09304328024829 4.81536574332852 2.59979625578436 2.59979625578436 3.33517525269574 2.59979625578436 3.89454065588228 2.59979625578436 3.26109012879803 3.1933542419055 3.25631718321301 4.70507215152678 2.59979625578436 2.59979625578436 3.45245990967003 2.59979625578436 4.74021136029495 2.59979625578436 2.59979625578436 3.37363417613735 2.59979625578436 3.72640010490732 2.59979625578436 2.59979625578436 3.19836810956745 2.59979625578436 5.2429442376312 2.59979625578436 2.59979625578436 3.15779812644779 2.59979625578436 5.33698399253936 2.59979625578436 2.59979625578436 2.59979625578436 3.35883779744775 2.59979625578436 4.06200053654659 2.59979625578436 2.59979625578436 2.59979625578436 2.59979625578436 4.77262177120818 3.00763695540965 2.59979625578436 3.09253880012922 2.59979625578436 5.0589744712975 2.59979625578436 3.07415123844217 2.59979625578436 2.59979625578436 2.59979625578436 3.03367268315916 2.59979625578436 3.37486818389207 2.59979625578436 4.24374262320084 2.59979625578436 2.59979625578436 2.59979625578436 2.59979625578436 4.58108694327968 2.59979625578436 2.59979625578436 2.59979625578436 3.35977791636333 4.45652263804152 2.59979625578436 2.59979625578436 2.59979625578436 3.54002058805831 3.63776513294116 2.59979625578436 2.59979625578436 3.25899884065111 3.45372448926146 4.51429955890584 2.59979625578436 2.59979625578436 2.59979625578436 2.59979625578436 4.62458506035976 2.59979625578436 2.59979625578436 2.59979625578436 3.12630467899536 4.48774301984709 2.59979625578436 2.59979625578436 2.59979625578436 2.59979625578436 4.09110545771617 2.59979625578436 3.03813347158508 4.11307438609309 2.59979625578436 3.94179678570651 2.59979625578436 2.59979625578436 2.59979625578436 2.59979625578436 2.59979625578436 3.14267566082531 2.59979625578436 2.59979625578436 2.59979625578436 3.2656464759195 2.59979625578436 2.59979625578436 2.59979625578436 2.59979625578436 3.26616395938827 2.59979625578436 3.50086039765109 2.59979625578436 2.59979625578436 4.80212324061752 2.59979625578436 2.59979625578436 2.59979625578436 2.59979625578436 3.98869882373956 2.59979625578436 2.59979625578436 3.25910669545783 2.59979625578436 4.07060484097967 2.59979625578436 3.07210468251341 5.07749712813998 2.59979625578436 2.59979625578436 6.00238025592076 2.59979625578436 2.59979625578436 2.59979625578436 2.59979625578436 6.74667569156076 2.59979625578436 2.59979625578436 2.59979625578436 3.04931507854715 5.31285295681991 2.59979625578436 3.09344190010374 2.59979625578436 2.59979625578436 5.70911666610582 2.59979625578436 2.59979625578436 3.1553627006671 3.30170228463906 3.49264171784941 3.13327665589051 2.59979625578436 2.59979625578436 2.59979625578436 3.37150153489142 3.16980602888094 2.59979625578436 3.32965303865418 2.59979625578436 4.48706839994693 2.59979625578436 2.59979625578436 2.59979625578436 2.59979625578436 4.89785756854126 2.59979625578436 2.59979625578436 3.11486485550114 3.12404357264528 3.72987887300017 2.59979625578436 2.59979625578436 2.59979625578436 3.48460042308814 4.34150095869257 2.59979625578436 2.59979625578436 3.09055428047105 3.3533297151516 4.17392445888183 2.59979625578436 2.59979625578436 3.5589910470301 2.59979625578436 4.54705054103186 2.59979625578436 2.59979625578436 2.59979625578436 2.59979625578436 5.42994815370581 3.36940304494811 2.59979625578436 3.23124158278061 3.12380631914321 2.59979625578436 2.59979625578436 2.59979625578436 2.59979625578436 2.59979625578436 2.59979625578436 2.59979625578436 2.59979625578436 2.59979625578436 3.11791344840348 3.81799429195978 2.59979625578436 2.59979625578436 2.59979625578436 2.59979625578436 3.5448296117227 2.59979625578436 2.59979625578436 3.32590215093667 3.43372965785074 5.13890851946469 2.59979625578436 2.59979625578436 2.59979625578436 3.35112322452084 4.0002465052433 2.59979625578436 2.59979625578436 2.59979625578436 3.6259675130652 2.59979625578436 4.46248781686641 2.59979625578436 2.59979625578436 2.59979625578436 2.59979625578436 4.57617864008008 2.59979625578436 3.20691983770591 2.59979625578436 4.07673701690803 5.01839480739783 3.36586943173339 2.59979625578436 2.59979625578436 3.31465907983017 5.62236346145383 3.31295268164799 2.59979625578436 2.59979625578436 3.60091484347649 4.43181112917672 3.43352024351822 2.59979625578436 2.59979625578436 2.59979625578436 4.89772175129217 2.59979625578436 2.59979625578436 2.59979625578436 3.31429537738927 5.63019559355278 2.59979625578436 2.59979625578436 2.59979625578436 3.5091143569893 4.20433478037304 2.59979625578436 2.59979625578436 3.23035530106182 2.59979625578436 3.73153791628387 2.59979625578436 3.3197901182369 2.59979625578436 3.14237529736743 5.14228147006618 2.59979625578436 2.59979625578436 3.46429402943855 2.59979625578436 5.91348675807997 2.59979625578436 3.11863948399305 3.40464306295055 3.0945433916009 4.18137640787961 3.21867299731733 2.59979625578436 3.30409561387671 2.59979625578436 5.33505552166258 2.59979625578436 2.59979625578436 2.59979625578436 2.59979625578436 4.90743344855262 2.59979625578436 2.59979625578436 2.59979625578436 3.9701672858013 2.59979625578436 2.59979625578436 2.59979625578436 2.59979625578436 3.21444532604007 5.56212597961468 2.59979625578436 2.59979625578436 3.10979399629646 3.63376597254571 5.76646438972566 2.59979625578436 4.3449948183877 2.59979625578436 3.26160885265144 4.51261837720067 3.44859642076762 2.59979625578436 3.18142001825098 2.59979625578436 6.068294625294 2.59979625578436 2.59979625578436 2.59979625578436 2.59979625578436 3.0324307448167 4.27613762970298 2.59979625578436 2.59979625578436 2.59979625578436 2.59979625578436 3.85464068245156 2.59979625578436 2.59979625578436 2.59979625578436 3.05549889512908 3.51824355747109 3.29856936453973 2.59979625578436 3.11870604035815 3.05627301234867 5.71178526418224 2.59979625578436 2.59979625578436 2.59979625578436 2.59979625578436 3.53263743416576 2.59979625578436 2.59979625578436 3.49552710710383 2.59979625578436 4.65877656571397 4.79587404593374 2.59979625578436 3.52129112065354 3.72521322644438 3.78781078551315 2.59979625578436 2.59979625578436 2.59979625578436 2.59979625578436 4.62952499787224 2.59979625578436 2.59979625578436 3.13790827944038 2.59979625578436 4.55375400218098 2.59979625578436 2.59979625578436 2.59979625578436 2.59979625578436 2.59979625578436 2.59979625578436 2.59979625578436 2.59979625578436 2.59979625578436 4.09048649673488 3.33144589813899 2.59979625578436 2.59979625578436 3.65393620300245 4.12090391249473 2.59979625578436 2.59979625578436 2.59979625578436 3.20476569301684 5.53228891480301 3.15448378042256 2.59979625578436 2.59979625578436 2.59979625578436 4.2567115563102 2.59979625578436 3.15164342911053 2.59979625578436 2.59979625578436 2.59979625578436 3.4309770644687 3.11287055727565 2.59979625578436 3.40738645349279 4.95642959355348 2.59979625578436 2.59979625578436 2.59979625578436 3.14365100473681 4.53317045375195 2.59979625578436 2.59979625578436 2.59979625578436 3.03967187552959 4.65979967297433 2.59979625578436 3.61796802068616 2.59979625578436 2.59979625578436 5.74529063217774 2.59979625578436 2.59979625578436 2.59979625578436
Manes.17G037200.v6.1 4.17183998077708 4.12294770149171 3.78855694617813 4.11421039057105 3.68880981927216 4.11088955732044 2.59979625578436 3.61358694798937 4.21367530847029 2.59979625578436 4.26590112125068 3.04561120384308 2.59979625578436 2.59979625578436 3.41879698969261 4.20183911611463 3.13614105965968 2.59979625578436 3.54809303130482 3.89014654444277 3.64676774902138 3.52016582779557 3.64593111037093 3.93488696197521 3.79016148847098 3.79014938861514 3.3913280554543 2.59979625578436 2.59979625578436 3.50726921022951 4.43107563536172 3.49600148751274 3.40635991829517 3.43608939074294 3.534550744678 4.45346190826862 3.56670918754148 3.21447733758373 3.54273597101275 3.9132953724768 4.89809711787404 2.59979625578436 3.42762445997438 4.01013362095992 3.44051830746251 3.77766567635179 3.88917722339797 3.81420554761704 3.96855627745452 3.90275155353327 3.82252618082839 3.52278441691269 3.1269057721942 3.79008946478835 3.79492487585658 4.07562950090908 4.15514836856609 3.32378826321993 4.00549615286874 3.88849744654479 3.25634658216568 3.13655648183482 3.31285807433133 2.59979625578436 3.15500955286225 3.14237346324655 3.71564452659676 2.59979625578436 3.74141934797666 3.98625518174104 3.63534940362202 3.03420175286161 2.59979625578436 2.59979625578436 4.35439551718836 4.53439994614756 2.59979625578436 3.24847608250363 2.59979625578436 3.9950892813832 3.77485557868279 4.09350044620337 3.17512532819144 3.72039019291801 3.30853211464194 3.4779161570464 4.16709846439035 3.78968888578922 4.00153453099075 4.09951956387714 3.5115007869912 3.37075857297035 4.00033267671963 3.30794006058808 2.59979625578436 4.81203072924623 3.72698871328248 3.52803227847844 3.03047401906305 3.73479306234231 3.27454701011887 4.14226299040632 3.71636582594103 3.27304933687551 2.59979625578436 3.61972585497088 4.02761966199521 3.41112097857933 3.68067920718634 3.6394512499023 3.09842035462182 3.83307995058926 3.48984493175801 2.59979625578436 2.59979625578436 2.59979625578436 4.57742040129397 3.69253179012581 3.72918033412724 3.42147577135509 3.67178564751051 3.65991993406786 3.69321142027015 3.79545278377254 3.98832669621086 4.1476088071998 3.64047583210619 2.59979625578436 2.59979625578436 3.53930605846071 3.4373015361164 2.59979625578436 3.61472060837542 3.0891275296357 2.59979625578436 3.44340296313251 3.97662905774102 4.13322265571877 3.92849303385097 3.93437830146539 2.59979625578436 3.73438314933657 2.59979625578436 2.59979625578436 4.06185090899447 3.7839530082026 4.05014881283576 3.8542539598962 2.59979625578436 2.59979625578436 3.18241641221583 4.72883065777654 3.45226107684251 3.458446002092 3.59666499419307 3.26459823700284 4.60232729675637 2.59979625578436 3.73913197718237 3.91970661364898 3.40808966416724 4.0108929645046 3.77101798222552 2.59979625578436 3.94850285336736 3.33191960041971 2.59979625578436 2.59979625578436 2.59979625578436 3.71917029318201 3.97573545515495 3.8789415331015 3.50199777250438 3.06384658117584 4.50009856088028 3.06457845309048 3.83205261801493 3.48071335577149 3.77009810007451 2.59979625578436 3.79604160691808 4.18203783741633 3.02883382542909 2.9940602321428 3.19004403745022 3.13068999412181 3.71588791228863 3.76235768263894 3.52618023350629 3.79609671152573 4.40314156626241 3.21599979350751 2.59979625578436 3.22221931818771 2.95967134658604 3.17241119288935 2.59979625578436 3.35732401866502 4.23093942008411 3.98370945261036 3.30082812140204 3.61403047043039 4.69404485447871 3.23076972745041 3.61677307627576 4.46404324423256 3.6389835974797 3.48186864689569 3.64153521949759 3.54787291335831 2.59979625578436 3.73044051282305 3.73616914873223 3.42444996502386 3.83666295095041 4.47888004820803 3.58798918021776 3.3545076278657 2.59979625578436 3.62527782849285 2.59979625578436 3.07737644082094 3.15782640238907 3.23943786201555 3.2650180229635 3.82970366029775 2.59979625578436 4.06306326958159 2.59979625578436 3.14584555959347 4.03963664430814 3.25982382466975 3.12315809278075 2.59979625578436 3.35832488643014 3.64088381960222 3.05800329061214 4.30290476043136 3.43218861185877 2.59979625578436 2.59979625578436 2.59979625578436 4.03341287972796 3.26876126171489 2.59979625578436 3.13246240288098 3.40319810354056 3.45753213759342 3.12024369940562 3.39303938594947 2.59979625578436 3.67861131213525 4.32935022253553 3.54929253249872 3.01582169102262 2.59979625578436 2.59979625578436 2.59979625578436 3.36707522615221 3.58532907336892 2.59979625578436 3.15498124947046 3.76766519734335 3.83967356672246 2.59979625578436 3.32481310418497 3.06640245947418 4.8743240005001 4.4767239034163 3.73951463753616 3.35931070899168 2.59979625578436 3.14632375028407 3.74435038192893 3.25999495487418 3.41181455865871 3.92267460486267 2.59979625578436 2.59979625578436 3.37680082021844 3.30262129821875 4.13985248852376 3.16701465435691 3.4551235647353 2.59979625578436 3.96475472443537 4.00623011513918 3.2866359024642 3.97370283406947 3.82130495211995 4.07354455421808 3.79844177946721 3.39183450236513 3.19546030758457 3.34567679932435 3.03747957287136 2.59979625578436 3.86141827164865 4.81037205453548 3.09900823605374 3.70249481191501 3.64106149683456 3.7414389757699 3.21057785747254 3.3940982972193 2.59979625578436 2.59979625578436 4.32920651283262 4.07496338303498 3.67305830484125 3.88593967986865 4.45922204885217 4.01726857820229 3.89491900261085 3.8617926093845 3.38883758703688 3.60063610421536 2.59979625578436 3.24931906988771 2.59979625578436 3.19446987617811 3.64358731401363 3.58962556786357 3.72774205775371 3.08982373625139 3.41198659639537 3.29274630253399 3.56398633747989 4.13052580097516 3.56947755124733 3.15924501044427 4.63037770929603 6.28297791613009 3.51786239715108 3.62556512346228 3.52874432227956 4.52848577832429 3.55457857212675 4.06713649984956 3.68252091038086 3.6664459749372 2.59979625578436 2.59979625578436 3.33517525269574 4.59513735238943 2.59979625578436 3.78786211089396 3.81186068293734 3.1933542419055 3.52058092152185 3.52181474650389 4.04709136331091 3.3860634446461 3.63688284357859 3.4117013907922 3.28404026497614 2.59979625578436 3.79048400351769 3.80289619999502 4.99743162830923 3.72640010490732 4.45792711377891 2.59979625578436 2.59979625578436 3.45536050003636 3.84398773505093 3.73814861403534 3.81933528813022 4.2008260280248 2.59979625578436 3.72209426656321 4.18505038089978 4.18120554361419 3.4497260527321 4.89617374717355 2.59979625578436 3.00618426518796 3.25463556543704 3.33430315247367 4.0336414342674 3.14481839600152 3.27254675750307 3.50011492906526 3.3195691347463 4.63986431741421 3.71952928076159 4.02112009448399 4.0192437187537 4.28518843906567 3.84842707654233 4.22735679182724 2.59979625578436 3.03367268315916 5.98784590099395 4.40179599829866 2.59979625578436 3.24980416694994 3.74131845920121 3.77334939914147 4.02558572051835 3.27667244084487 4.32781803000473 3.29247100215013 4.12006781414502 3.7145258854749 2.59979625578436 3.66411922568851 3.83729976518375 3.33067381019803 3.99316513009854 3.74177090403687 3.07195668903267 4.99837692672151 4.09117035887874 4.9176803869693 2.59979625578436 3.57920802154271 3.27550176493931 4.04971950946239 5.15196441695751 2.59979625578436 3.35537022837668 4.69085571287663 3.84647826998199 3.23323260867859 2.59979625578436 3.20605869871251 3.50018589828307 2.59979625578436 3.61037900404286 3.32182210435295 3.23104363615593 4.27831425679672 3.73451770752658 4.11307438609309 4.15495975836473 3.67439298428735 3.92382113115424 3.76564883305679 3.53217560437302 4.12237756637152 3.16827723233197 3.78709556924625 3.61356183406947 3.30265235045542 4.09277527820049 3.2656464759195 3.44841520843695 2.59979625578436 3.26967113465158 3.07216302101005 3.26616395938827 5.14629291113536 2.59979625578436 3.97383342333028 2.59979625578436 2.59979625578436 3.89543908577048 3.63664094407163 4.01683575337199 3.52125331557304 3.69143643247701 4.01563570072702 3.98842016332399 3.62936557031371 2.59979625578436 4.50534387003397 4.0038787903597 4.16529237871497 3.49647393862127 3.62276432158505 3.50975893664833 3.81332135652956 5.04326300526592 3.91321688909703 2.59979625578436 3.75393549680243 4.62618026646727 4.09557924827127 3.67761256886819 5.11979323774816 3.37227797937422 3.13368629208698 3.37541245998031 3.29459327228905 4.61933707281868 2.59979625578436 3.37185808117063 2.59979625578436 2.59979625578436 3.55071511297521 3.30170228463906 3.23608720942091 3.51372612606172 2.59979625578436 4.13339209765861 3.43651712881194 3.37150153489142 2.59979625578436 3.77700890312273 3.62152517813589 2.59979625578436 2.59979625578436 3.30109143257354 2.59979625578436 4.52665441692634 2.59979625578436 3.71192966921496 2.59979625578436 3.32871826849192 4.52497554932234 3.3372256094953 2.59979625578436 3.9812287858712 3.52331060492508 4.65426473288279 3.48460042308814 3.67965037329522 4.2887274049497 3.39551074369792 4.71746847468065 3.77229110497218 3.47030050271378 3.43933261008128 3.54647323264689 3.70096640207623 3.4521137753102 3.46202811036683 4.11982118695135 2.59979625578436 4.43604356836169 2.59979625578436 3.4325387178651 3.36940304494811 3.42720419169766 3.67704188197736 3.85085213849157 2.59979625578436 2.59979625578436 3.79022776133736 4.19101250511164 4.13320778816627 2.59979625578436 4.07685047715425 3.04131369721671 4.33633153909807 3.62020516977015 3.60387661756193 3.27177532694313 3.88450556008927 5.76008392791083 3.72956585140675 3.0284462862932 3.78430470117815 2.59979625578436 3.11591032459858 3.13157995423547 3.00173983477685 4.44259253221802 3.54390746209038 4.1731699238206 3.51499110119768 3.11190764297675 3.0753039300318 2.59979625578436 2.59979625578436 3.6259675130652 3.47843854242518 2.59979625578436 3.91817791121178 3.13901363613911 4.18278819955082 4.74399541057762 3.10040922476677 3.95292780955775 4.14329864046354 3.53996910997867 2.59979625578436 2.59979625578436 2.59979625578436 3.21419104749459 3.68818018210112 3.47100709436022 3.28117845314827 3.31295268164799 3.42230518372925 2.59979625578436 3.18542993688362 3.04710913781508 3.61414121189432 2.59979625578436 4.07013693899983 3.54082805027927 3.63998240109009 3.53953527174762 2.59979625578436 3.56947890294999 3.60043099403342 3.12478781716686 3.61072093684214 4.18196899199269 3.45273288614406 3.76160045208017 3.64472216679788 3.54482528760931 2.59979625578436 4.19836735611816 3.53794707022842 3.32636466370826 3.48802483307444 3.8228855532456 4.65240891376462 3.14237529736743 3.49741060757558 3.82017625758984 3.66867578689213 4.05692426810568 2.59979625578436 3.79868594700344 2.59979625578436 3.62159293703543 3.57943150067393 3.57544781452639 4.53484710182002 3.46856026701611 3.47486106856339 2.59979625578436 2.59979625578436 3.87185768498458 3.51082790168131 2.59979625578436 4.30847730210854 2.59979625578436 3.34680674814643 4.57220802113288 3.136598296543 5.28639394104564 3.17666752597553 4.40711821045092 4.43918929946912 3.170552578228 4.15106708599978 3.649182354296 3.37547122358886 3.13258002656255 3.85889996254991 3.10979399629646 3.44986319488193 3.69191241686749 2.59979625578436 3.5720670294192 3.24766064870577 3.06980125949796 3.50439436163838 3.09452231295659 2.59979625578436 3.41695097319566 2.59979625578436 3.67495035924399 2.59979625578436 2.59979625578436 3.15183655154252 4.67496821850876 3.34368402516979 3.4239887387881 3.34267066795857 2.59979625578436 3.60314531494957 3.20273864989596 3.26993010504482 3.76245128849444 3.06332944846279 3.18764437601324 3.05549889512908 3.71572355024398 3.4515794909386 3.43488083141115 4.01766418096692 4.42116190718349 3.01265836496538 3.81194521333395 3.65934735605141 3.41790356109809 3.43724552845874 2.59979625578436 3.66836007527516 2.59979625578436 2.59979625578436 2.59979625578436 3.19378284176863 2.59979625578436 3.14928056722215 4.14780567910108 3.40540983806856 2.59979625578436 3.11619863125283 4.05577999395678 4.44445085305624 3.32449490963803 2.59979625578436 3.86268534291012 3.059035661787 2.59979625578436 3.28948764884999 2.59979625578436 4.37342642078893 3.90526043493123 4.08532605132558 3.10048140825537 3.86992880092686 3.47394710612716 2.59979625578436 4.14291119986749 3.95496820445647 3.88541124974211 4.78203029081539 3.83955901297806 3.91072334621585 2.59979625578436 2.59979625578436 3.50406393511715 3.90160962390923 4.11721293625924 3.20476569301684 2.59979625578436 3.92030111956724 3.29759367244079 4.50795195194714 4.11862787536326 3.85218514393619 4.10445691151125 4.26206279944081 4.06154927376561 2.59979625578436 2.59979625578436 3.4309770644687 2.59979625578436 3.21916247304854 3.72791025041151 3.43325699342525 2.59979625578436 3.55618799594527 3.48658342951114 2.59979625578436 2.59979625578436 2.59979625578436 3.22438648604129 4.3453188542655 3.03967187552959 2.59979625578436 3.90291938238005 3.73259335799739 4.05243559892465 3.66059356103635 3.12984163088293 2.59979625578436 3.59541879055473 3.12790887429037
Manes.17G037300.v6.1 5.84175957007953 6.14716260615111 6.73442470516119 7.4060654844694 6.73518571109135 6.43178543042626 6.97545581496579 6.22467057070169 6.81669276665968 5.96411840148692 6.29343530318267 6.33125572369041 7.33396091748185 7.10398227162174 6.29233555192938 6.95427179481058 7.52333948808447 7.13946566530415 7.16526368345706 5.21095998477064 6.41049634892448 7.14989491393789 7.02282964480634 7.27190238935897 6.11333217693728 6.29659127428287 7.36094419280762 4.99156164597888 6.71911170817799 6.7161030531189 5.7347463374868 7.47067804671823 6.93859038143409 6.42722294271983 5.74417760066846 5.54470933747294 6.87443954465169 5.97569518559956 5.29877900864144 6.71503655657369 6.56280719113437 7.40144502587543 7.05392407010511 7.00975330186667 5.91209364234387 5.92185855775631 7.49910994502075 6.20110543566973 6.88831137765756 5.3805524019804 6.0329571951531 7.2880040618578 6.31430523520973 7.51917067191812 6.38555883905726 6.45594497184071 6.93009283096216 6.46098994291281 6.878207217682 5.33976878811381 6.18843193833671 6.95275161585449 6.07675083075306 5.50880681331723 6.65587924141663 5.97096116979676 6.70299389827961 7.06669420301617 7.14367799410195 5.70020837194271 6.96385632426769 7.48956528582854 6.49130428795146 5.8166066397783 5.69841527937453 7.25052329698154 7.78318055243175 6.7681917553771 7.11524622343325 5.88212753690651 6.85676414505441 7.4133967316104 6.32278690176754 6.99076728232373 5.69249757806206 5.19361687053996 5.46101299995764 5.34020199829955 7.1211770113982 6.67411240481893 6.05806489227352 7.20446691243043 6.78928567336359 6.49097463428755 2.59979625578436 7.15368968858828 5.92274336869778 7.39008662767066 6.91490767064195 7.20247623994469 6.34369588006049 5.9671348749391 6.66989288137756 6.27649612274734 2.59979625578436 5.75698050181812 6.34352566511261 6.73804058343246 6.05686747721304 6.31945340679119 6.67883744488601 6.57760691087096 7.13397660056909 5.55394372416265 5.67228931414433 5.70343134865592 6.20796967310539 7.64484409245656 7.48389594326985 6.89338809211567 7.35724224921165 7.10497159756463 7.17063031320145 6.62106436919213 7.18781683295277 6.94351082021354 6.53007284652818 6.61423110210536 5.23070429151555 6.9399476816836 6.35854150839251 7.87024460923257 6.6104299489532 6.37145537564246 6.33952328706578 5.89451043942916 6.96508492248512 6.68180654760778 6.28245235665288 7.03957484797427 5.85952699547647 7.37343956478641 7.03995869979333 7.37152382868667 5.91797449668318 4.73203844039917 7.11272627354476 7.2894964386515 6.94937404282504 2.59979625578436 5.53628395371251 7.06752879982341 7.00045475323336 7.1532263574853 7.101476420538 6.41042296154663 6.60351723680141 7.83971610419431 6.45967712540136 6.87607699539214 6.02840910962292 6.53534580452792 7.27940611504388 7.39045356005431 7.28693331527888 6.48969886534503 6.82999420745005 6.97516899964434 6.05100434830062 6.4411166043516 5.39105497202573 6.8159550784253 6.45322928475831 6.63935903982676 6.08059563340863 5.80453150800941 7.47757607103116 6.74635480150942 6.16980534755362 7.3090586589855 5.19427262874513 6.33427658657861 6.86522557103581 6.61248203895635 6.90514695665115 6.30202233747249 6.44294805496746 6.46371010476144 7.71003885242768 6.72923189087703 5.68996261604128 6.55859057435603 6.34633235140853 7.16643644292614 6.93709367036511 7.32569632140332 5.79030261917529 7.58114037234625 7.24046469293823 6.6001602226605 6.40388797684067 6.74126538455031 6.1766941804697 7.1857864661805 6.6157903458755 7.16454773056588 6.24791558662257 6.88474560940915 7.02234225819667 7.34185015916567 7.39898421083693 7.11680030509243 6.71181749293851 7.02858710282104 6.19340928918083 7.19817951426102 6.18943300606093 6.50198625163474 6.15687126602615 6.59071113035791 7.17996975623317 5.44150825988247 6.80595958705288 6.9023208274571 7.7009097223102 7.34485799324784 6.12128149900874 7.08491342046586 5.87583798697903 6.50485808579426 7.36046279960081 6.01097007206362 7.16324373684802 7.79962347460643 7.17752863880299 6.39579919074719 6.08100580556189 6.39807530812459 6.32423154766034 6.81550107879489 6.8129606330228 6.7810251102166 6.94884730492621 7.12833791122412 6.72513139088049 6.3103638636472 6.30695787486497 6.57881214155324 6.29730247405326 6.68086222101829 6.69098832910922 6.16940647258893 6.27345235037307 6.59699718447719 6.37056144674355 7.29117906622303 5.83224570338506 6.59142551793023 7.03577915108363 6.76587338666859 7.03827239760017 5.85400659645333 6.26028727529912 6.71680836187755 5.90852438051335 7.21605663014256 6.48789542969619 7.20839184048629 7.00078608596633 7.24783840649524 7.5268988970927 6.12500656726048 6.1231507383048 7.3203167593909 6.84731865513227 6.59283306859475 5.90888610618663 6.23259248789457 8.04613444330126 6.85401594802506 7.20559868910588 7.16404382237249 6.83687867029866 7.12003919226245 7.27789521932033 6.82351920653979 6.59478500424541 6.45964652225653 7.73765254847496 7.89444310162813 7.02289665030543 7.51434462337905 6.86693312451701 8.43185390606515 7.36038075249667 6.90407271081465 7.67608598987792 6.41057313988253 7.31266935826479 6.96263781971446 7.24105964908188 6.95345876505035 6.43184054109211 7.37766242034949 7.28584631222218 8.05627553741438 6.87200616067899 6.42991685492892 6.71501892681424 7.40165822375412 7.70392410921177 6.61294252777146 6.31827548514534 7.91739174423347 7.27803224986004 6.98969853063859 7.77766381377339 5.81615318714281 7.21028180268177 7.17162210946461 7.22661181579786 7.45910322221242 6.73785702169917 6.63038930340198 7.19017614130844 6.54320441348311 6.90888021867197 6.08280522092196 6.78423267296501 7.37013920013184 6.89346320409709 6.73137262351477 7.17295988287586 8.04762516687302 7.41297127936845 7.46491449794028 7.16933788777433 6.44229951711717 6.44021957870308 7.13603417224509 6.21025387604892 7.25864736929717 6.39995860906767 7.15207935854797 7.25162850414315 7.0335530892246 7.15304960160703 7.01277970243743 7.41014756901097 6.86463297145321 6.76978205407167 7.36095188491436 6.52367185963482 7.23170635645254 7.63803535574847 7.35172968114029 7.90842736993462 6.8428053825367 7.13418260515893 8.22931884662345 8.1799909475142 6.71004286237831 6.45497682231394 6.82557112856578 6.6052175226775 6.5640996111954 7.35499658039468 6.70674590062702 6.03869839172301 7.86765353315389 6.33175811052007 7.15844961939771 6.80587726216298 6.54376425762197 6.41834775416379 7.03448527543902 6.8324652987684 7.05726078369996 6.56511924923568 6.68268679420117 7.44920034791912 6.60291572968926 7.10517239702644 6.97527981169111 6.62739923314852 7.29770784654128 6.21567925479621 7.38935066633492 6.92592606032497 6.05151279987771 6.6686854573199 7.24525517345094 6.7683576651998 6.76995370390825 7.90970856561283 6.98807466479471 7.156342636682 6.89415468636664 6.95555189242769 7.30594125201179 7.42860798690074 6.94309337380787 7.37282158493698 6.75081321347984 7.07137770647694 7.61567718164669 7.31435425061466 6.97274259859392 6.13768492995579 7.05675346584882 6.64055976154009 7.61489239821715 7.25890221542762 6.39600226445965 5.88633921586677 6.79330815193022 7.30818023436166 7.16221207723043 6.88640969657086 6.84311553801216 7.23176714668255 7.08781291757128 7.69140617077912 6.68048700002415 6.75451899818089 6.35551032200192 7.46794767518098 7.03723294611371 6.35601924754053 7.96885189539075 7.11878729606893 7.71865880553362 7.30997371005769 6.24655397193909 7.34306732646062 7.38340471786923 7.41263265743769 7.32745840756016 6.50969250702765 7.67673250371266 7.31470069438991 7.45087345102126 7.03159329920373 6.58405076180867 6.96377337781893 7.27377353344342 6.64123342975079 7.29018297537931 5.82249562628382 7.26296296105537 7.45271555276346 7.47402611095373 7.37490489216935 6.37725917544069 6.27978357556659 7.0856087536167 6.88794133826033 6.5021222839142 6.22953643205066 7.90047192184895 7.42096883437285 7.38536565812148 6.99115310330346 5.73111712069847 7.74284370072781 7.34790828270039 7.35494841446361 7.10435858159828 6.89873340002323 6.59061104042716 6.69937901233889 7.03884050869075 6.47618061869299 6.93550720236719 5.92709811659526 6.47924463834338 6.41498680563273 4.62618026646727 6.86115178035456 6.77136884929576 6.18692338929808 6.9044576534412 5.37388690615437 6.75222188477286 5.85987298798304 7.53373301985053 2.59979625578436 6.12257484772864 7.13891459804757 5.92539475746162 7.09319764953309 7.0822943531995 7.05406156469335 7.05978300497226 7.03598856604806 7.02247590568869 7.1050533242225 7.91883318396692 7.67694068338521 5.7574764979572 6.78201858386145 7.13406284080146 6.15602123153923 8.03225635519398 6.93469467533412 6.1784431044544 6.85625717121654 6.24741359960638 7.06221962849821 5.84104725543379 6.9112892020286 6.33017182947424 7.13969248649575 7.25134008475325 6.75127481654686 7.33462874452938 7.02950501165548 7.4675871668036 7.02715322504825 5.62068792221296 6.28964482620166 7.4172525250085 7.3094115931488 7.22030778984877 6.45037522333265 7.37260760021594 7.47125093215737 7.25176792748004 6.88284752425221 6.12573245199166 6.168318049632 7.30222505720692 6.3253030549293 7.23399740819378 6.5967113795137 7.09729088653275 7.65789266880347 7.7719891827192 7.39693725808209 6.425169482215 6.54317744038653 7.64303332207988 6.79791400783281 7.44910775570262 6.76138673933179 6.37383367188827 7.20755355318381 6.64968357304886 6.775362404275 6.24420855032125 7.87781823072853 7.63022895575322 7.43096750322656 7.20939192400493 4.39592860029635 6.08833241825072 8.00263880892941 6.31942369455241 7.61573169273618 5.82099730448661 6.75972641774955 8.02245959152465 6.75849065665453 6.85969472497558 5.97103499519587 6.84290279447364 6.26078096354099 7.09881470551121 6.76831158662411 7.31688617929929 5.71555983109867 6.06592197240711 6.24443676743365 6.48969477587691 6.47129245396161 5.08405778215169 6.17118091857344 6.42914413871989 5.56480439504537 6.97233037972959 6.00018522762672 6.43375298025553 7.45923385815391 5.94976940387592 7.20874839364452 6.62641160060909 5.55859097385154 5.95808253527694 6.8843586816638 7.20132326426077 5.68101003322272 6.57305872964408 7.50982164769728 7.16466563826556 7.14039325408162 6.21717682737156 6.03530554639388 7.09053253242059 6.13004255282823 6.00578548945869 6.58245930944963 5.89469266916456 6.78820169727193 7.90052500356879 6.12929401896055 6.5196239576533 6.40323105596 6.68540309237614 6.92769070529838 6.1952917440883 5.96351852328774 6.64210072151953 6.91007557469396 6.56582684625791 7.36577251271565 6.8396987175963 6.19562607117863 5.45667075841334 5.86678766536862 6.7134169963856 5.86424684497301 7.70364253065759 7.18047092634239 6.9594973479786 6.91362037574423 6.45262840148131 5.2354993661784 6.8576167369062 5.53970078671139 6.32879736650417 5.72440515974775 6.42875143200686 7.54388611601225 7.05708279651208 7.04857529343751 6.60725197059161 7.32551607355831 6.92872392282753 6.77094374590365 7.07556227846104 5.91980734969804 7.46878379848072 7.65709862986646 6.90106526378758 7.29816191372074 5.94312143711706 6.30413449800928 7.37717727001347 6.92881729109097 7.28421033985702 5.36642556457995 6.87625371097957 6.22098549784145 6.33299085870052 7.1292504003725 5.72140294940276 6.05525588713828 5.66832519039415 6.49438499279059 6.51980616804266 5.52666076305232 7.12352834212687 6.89644562026849 7.2262946231434 7.62151304557297 7.32977956574701 6.15824124437528 7.0898959671677 6.02849790183445 6.85391961668759 6.73481810397113 6.54153681260509 6.1455127576056 6.119633212859 7.82445857768187 7.39056834454942 6.73409305786956 6.40295110205261 6.86361783772895 6.70381654926333 7.13665119333555 6.67776466418051 6.83175927390492 7.58409576349765 7.27758375840201 6.53367799917025 6.17064995199924 7.81696915114172 7.87915445783295 6.55560772778834 6.5943767719079 6.37305468521434 7.17898665383315 7.20620820173305 7.27965688429262 7.04387255688059 6.38621862432171 7.15213847959187 7.44598034982225 5.34420509714826 7.0384330424506 6.97512233884064 6.94946083139284 7.31052020560551 7.18744151737766 7.19730036342305 6.6982066804485 7.31489828415263 7.60607955633633 8.11645689927192 7.38182003948375 6.20427594478204 7.0821712520718 6.85018300003653 7.14641978929224 6.23550576890907 6.50330002359046 6.55317348562911 7.48002657882642 7.77945095514728 6.57588396610861 6.38586021456058 6.38702557234518 7.51431645203333 5.40814099100929 7.43792218167437 6.62223687589906 6.53486610838502 7.37954438971488 6.74696937968878 5.32415234277675 6.45979357636482 7.14384536159936 7.3212281013705 7.88848235844221 6.59318271078256 5.81793381546604 6.11804559730904 6.40604781031405 6.70989595206608 6.79526465951971 6.01358392209439 7.20721859916878 7.4067268853577 6.84084596192613 6.53749300167437 4.18438239810323 6.82447827364239 7.18885489099514 7.18491047340331 5.88569068331967 5.83562901010284 6.39858655291282 7.16484977136432 6.52345292230141 6.96257073226741 5.91459898311518 6.94882950873614
Manes.17G037400.v6.1 6.86761281023924 6.48384652266205 7.12681393204319 6.57693127405299 6.01496761686341 6.87512953502001 6.79560081294905 7.23513957659069 6.67070879907936 6.26477854630458 6.45135002980123 7.26370902711728 6.71531466385989 7.63979939624258 6.84732760616765 7.24455841557938 6.38758034816407 6.83559987112139 7.05153869190427 6.25569081719161 7.10308233157433 6.97030830640753 7.11251886356993 6.53186263007352 6.52462033858015 7.27165380142509 6.70578343826511 6.5716091797341 5.89198044140247 5.91313107945634 6.67764152031761 5.93166798247408 6.5149151616984 6.19801668884208 6.13860580382652 7.34713606809017 6.129531472846 6.98760576204603 6.81268278445218 5.64262983869454 6.59860774131297 6.16004670281465 6.4864571710894 6.50991120370388 6.05805819018328 6.79540952048905 6.82702264295334 6.83078806672378 6.87802076865631 6.03973080875078 6.43314301797251 6.85510953303854 6.79184919566271 6.38212726358233 6.3070529017358 6.98468918465655 6.63498869232141 6.9640876363598 6.07908036173307 5.92140302708528 7.47544083725094 6.68078903991292 7.20838858390782 5.50880681331723 6.74444662000673 7.21871400295074 7.23817976966531 6.5635737753396 6.50593626251172 6.55065748995839 6.73213434318404 6.68847944630388 7.789156423712 6.6658851503385 7.05940664408718 5.98845532635162 6.89731118837041 6.69172578261921 6.34830758731619 6.21769018168461 6.83000009725017 6.90084478160535 7.15755551789135 6.39182578429957 6.50508099024201 6.85833079282292 7.01033551741846 7.26667020190143 6.54219624723757 7.36688554919586 7.37337540833317 7.03896740351656 7.08898797764086 6.56124839471839 7.0281325268453 6.11220635142498 7.27103667828327 7.47266806568557 6.88857405751255 6.79564973801771 5.98948726173123 7.0791511011346 7.21422142055302 7.63024599541007 6.74716729012774 6.09660414294443 6.61506621654702 7.21594874411769 7.53990808549225 7.3126348022911 5.36521512879954 6.87322447572597 7.29054738814744 8.0677069148097 7.41172583796575 6.54082757154994 6.90446935895705 6.90418236908361 7.03402739979368 7.01130637294436 5.95386787633521 6.88181602000691 7.64133961875882 8.07197089854927 7.13212154287407 6.05663269891265 7.94140053832537 8.08621175798486 8.10866971253911 6.40047921481084 6.11621846719188 6.70894291952388 7.38954979771317 7.61254271832604 7.11821902851512 6.4672528834937 6.35618640058376 7.53012532488478 6.74314192514847 6.50144643458798 5.38288204768951 5.56559505582075 7.01213856406065 6.63547785091264 7.52643653095028 7.25696056685631 6.93301177646218 7.17217517691928 7.05322644541695 6.46902882030237 6.40680706725539 5.87860427911151 7.41753516224404 7.00347428038412 6.68804807720575 5.84143585047697 5.95359146733631 6.67949804891547 6.93825698279799 6.89508432122008 6.26824551760057 6.23928281073764 7.34836747652624 7.12681866911885 6.49985819206708 6.17436241388959 6.74473961795247 7.59628679143144 6.05100434830062 7.23600820163519 6.13045693755617 6.73765730338707 7.70515750346209 7.19594017169634 6.57173349288759 6.9486139841177 6.51710262904591 7.33177793087797 7.4952466166201 2.59979625578436 6.00012087499358 6.38507268127952 6.05876494588302 7.32148067208536 5.87848381577218 5.77138858687577 5.97752671735988 6.97466955793638 6.40900359758442 6.47461165512832 6.40826746152718 7.47649798845975 6.65843152863135 6.65205023483061 6.26418632022583 5.81930242619836 5.73313268031055 5.89209660288527 6.25955642163259 6.16598848125945 5.43932782050758 5.35328586617719 6.1766941804697 5.59925187321801 6.44359370175883 5.45276084052951 5.02994327627789 5.37953717795883 5.85033602028881 6.15593953306523 5.88754492084361 5.79021437537108 5.52264954835677 6.22347919173213 5.99176116067201 5.57918774560667 5.91424692517256 6.46069212314295 5.19878403319461 6.60662183947283 5.82506417226416 5.79985442414428 6.22877327624682 6.32377406103138 5.77461653193933 5.93358908056771 5.3297934882194 6.00380899765176 7.26263137492158 7.07091368950294 6.09607027034829 5.92073347218689 5.92405504351382 7.06758939640425 6.55519952061788 5.92987457536584 5.9992055388582 6.55237544838792 7.30517078291484 6.94685812792554 5.73229810403265 5.72602648756728 5.53621760379551 6.74576474884012 6.29111979796016 6.4828995551487 6.09787186954787 6.38195704778107 6.80065184770676 7.00398172477403 5.96341899601749 5.35092755743683 6.39678441960443 6.76944827141765 7.35911512838446 5.49614652945687 6.97234994017089 6.16615833143247 6.53102344443556 6.82960990826552 6.38269487191165 5.51914243108542 6.24028896389449 6.62378832478501 6.67428882586767 6.19730718650076 5.65576778228527 5.70667019017776 5.71966833685934 6.55569272679475 6.03195211096193 5.58496056000079 5.92652442523126 6.27750936679055 6.82276497344645 5.74145203127247 5.61519754449726 2.59979625578436 6.51422180069757 6.66999623075804 6.78270767441719 5.89656693508253 5.83393095852792 6.87181012927468 5.92110247526782 6.8167171952894 6.46024416156162 6.1662646608886 5.96921889893827 6.56597852414647 6.35071687074173 5.88202081012003 5.88939802867156 5.95051266350078 6.5885151509889 6.53432695541427 6.28647551611213 5.84157595139217 6.23922338717633 7.1533868867228 6.90975277238399 6.56977479343921 5.79291626515508 7.05703409313902 6.57889497633934 6.31994533716975 5.57321952290197 5.96633283659145 7.25154673351573 6.44661257767449 6.27633565086355 6.09625945105712 5.35053249032162 5.64485426984046 6.01529993566797 6.80164808347257 5.78072733195078 5.2679291697343 5.64758326847771 5.82101655498194 5.55020568243674 5.7690473622172 5.754196752078 7.14242734860031 7.49732352715317 7.02451317700409 6.34923863865797 5.74382417235909 5.89850919491258 7.04668866473306 6.30453837820687 6.21566098184194 6.28297791613009 5.99074503974537 6.65253377668391 6.44530245353042 6.39794369362794 5.69482008467495 6.89961050313953 6.89656062536435 6.76651509571059 6.47175993118427 5.86607259981428 6.42171641144706 6.14393268723853 6.98473689168307 6.01038979805944 4.95557755921064 6.56971027014514 6.77467374620886 6.40412403546661 5.99662852325343 5.93912161502625 5.94637609872192 6.40293882085367 6.31726627177849 5.88958760673177 5.60938278590812 6.49688539844546 6.18395459642682 6.4190973079431 5.54324094218638 4.8121935939729 5.91188509072146 7.08033279464415 6.60544598027308 5.76469322564302 6.04332878439286 6.09839560356163 6.48536684287065 6.95054628591454 6.29959035944618 6.06570656748887 5.21412710658756 6.32823300408366 5.84171418230097 6.454891859382 6.04878483709329 4.94156603047843 5.75588064057461 4.91488999321837 6.13364403489763 5.93706320795901 5.47302036828621 5.83744397663788 6.23242780505107 6.4973887839216 6.23279203287937 5.12417652577951 6.29445483253628 6.64408618549352 6.8664971313568 5.61287634007565 5.21305027915354 5.86014497983421 4.4569336025263 7.00961950844646 6.3651353169435 5.27490939057031 5.81769944355154 6.28998642761159 6.25925523650469 6.1293306954019 5.43446602032113 6.23522249930616 6.07738920948998 5.87454619123881 6.02872925019615 5.90658429529723 6.2183111462724 6.13501169194082 6.5588668539189 6.01878370180998 5.32555044507482 6.29686479960277 6.70507052274379 5.80043537403981 5.84625861198626 5.10223852419641 6.53677073320363 5.5166333465334 6.42109423968141 6.28227106317188 5.57940313747091 6.98895398781916 6.64278031048336 6.71700450377836 6.30994169378989 6.42948239316049 5.40036993550603 6.58847708076002 6.14083646615582 5.98441430172142 5.90711529096107 5.53578743337456 6.99052323979994 6.69113194264021 6.07110036604234 6.06491507183442 5.50434504092677 6.56441385172152 6.14404941192073 5.95200936664606 5.17202299258947 5.90539637660738 6.41192428348872 7.27754800915912 5.98530007921788 4.44031529644625 6.8020485506537 6.59969887354081 6.31212946821423 6.04477380376345 5.69254540957575 5.83808512239849 6.2553612789824 5.87538732669708 6.08816372116803 5.54326448219106 6.43714371016055 6.74533236495984 5.78482546514959 6.13095364326391 6.26353125880715 6.05136382843001 5.8486972457931 6.29989197600003 6.21923331849042 5.27452284350413 6.92028406940828 6.6845477744351 6.65340825091959 6.60961848559453 5.50454078432872 5.86115019058116 6.997043156137 7.0972062286677 7.14171876392683 6.11181090251853 5.6546600909441 5.42194236300182 5.89637709304441 6.70234801472185 5.28539919126243 6.27772173993969 6.45007627178491 2.59979625578436 7.23417156239536 6.42320503218076 6.47755776554605 6.02808590865811 6.00530642544049 7.30467831222553 5.76033012898709 5.94404393615813 5.32966906900448 6.23343184976728 6.30664162909085 6.49711894415926 5.81392668378097 6.95828848065303 6.53279445988878 6.500213510547 5.93527661583707 5.6398509954419 5.85777962140526 6.28841430394926 6.24741359960638 6.63025694406546 6.46551821718372 5.88603006219302 5.9085903952716 6.74516286345646 5.69129766254387 5.3024254888799 6.37173963588342 6.80448116214165 6.37218858039451 5.8578848724447 5.92345189284939 6.01512562842115 6.09291827113812 6.03541721144891 6.41942455369822 5.53919994025008 5.65281503113595 6.35930403762678 5.68819495971153 6.71013990171526 5.37124914062615 5.77957577073032 6.70579575473522 6.15241124465991 5.79759481276077 5.49572495351082 6.59544269114171 6.32903648685282 5.82688301864409 5.99454829249706 6.58202078610654 6.66454183395291 5.87926590757515 6.68868447632143 5.82049057338799 6.05534643235476 5.61405487178763 6.30071857115863 6.27370047648755 5.34628858744136 6.07010626433251 6.45455538513055 5.90719530782048 6.2746163676714 5.42483517588134 6.87487425550961 6.46847541943525 7.25419443660532 8.04145304087146 6.09038799148584 6.08905157796104 5.94298306360099 6.20642920745667 6.64304869250776 6.15818803774959 5.93715606106059 7.3346300298573 5.4349329039541 6.12033676592582 6.62457697992175 6.01607210233457 5.97600024839443 6.52876214946058 7.13150674519524 6.63647225834693 6.34544561834366 5.34467992159646 6.75207611930408 7.11156668143282 7.46990574561316 5.78668454825235 6.39637358911184 6.01352006290153 6.89372801246274 7.75375880120791 6.12510531942756 5.01076241144309 7.42266657155082 7.54000140312792 7.06650148308922 6.16943184740623 6.06426502145473 6.67381070633887 6.59359692969386 6.29059377039282 5.82705374982743 5.9884676351018 6.656041989072 6.01498885185168 6.92352573338508 6.23249514228486 6.49893827073802 5.72447585986328 6.27038556896021 6.42420962618828 6.09148031743497 6.14097512403468 6.18589528776945 6.48532388775436 6.87060609080966 5.58844271715826 5.33998131128604 6.41497785523976 5.99097000663705 7.02885258465005 6.01086618483093 5.31958579581901 5.69435491271193 2.59979625578436 6.45443150015892 5.57786122804066 6.04993429147856 5.40024849271182 5.84701184506413 5.90155000497864 5.57286784531916 5.55407310417653 6.7089020924253 6.48924824687045 7.35483039474505 6.55753022952574 6.85063347674467 5.9792121812102 6.45097584398483 6.96391581965864 5.67334236600447 6.2671392903373 4.87964051764886 5.84925975859676 6.25911551928993 6.38537988153804 5.74776697825666 5.95891642230819 6.97468089505461 7.43348479338133 6.18307751071368 6.05503086254596 6.93131716774775 6.74274159563763 6.59974627791328 6.56338612615032 6.10370954631125 6.74825161223807 7.2671417398297 6.92849138939201 6.22846700795064 5.94553884548209 7.9638354919318 6.50185653103526 7.23126020074243 5.95313366301706 5.91919053179365 5.72128814062563 5.67325348055023 6.84626423486711 5.87681982763191 5.18215969055368 6.29779109336063 6.2133067371121 6.80356642176244 7.27025766054934 6.28780800140427 6.28406456166298 7.24493958657438 7.44914461927415 6.37202385027852 6.19483293479842 5.75240485142769 6.44313521278882 6.40109766773731 6.82361049807838 6.30025129746482 5.75989880121615 6.96907505519438 6.95256436689164 7.16054221815892 6.32922173625291 5.37325073172936 5.74588293382042 7.12467257782049 6.21256790761376 6.82861181603719 5.40632615903321 7.05931826668578 6.0840459442862 6.37491156382074 5.93019548789076 5.82196406088166 6.01878719817915 6.609704518291 7.14197664281938 5.64852221696631 5.40007766860502 6.78012233486034 6.76164276491095 6.83662365443949 5.9384851062994 6.20152062172708 6.22445673348942 6.64753545383072 6.50185414657047 5.84230997875298 5.22569720438607 5.88086970341033 6.22739146038743 6.36396863073886 5.92831062212367 5.44766603715616 6.58047078084708 6.47041706976879 6.46508637797436 6.22471520572234 6.20291567934984 6.36133004996602 5.37592308544242 6.92673597017886 6.10315510439372 6.19135182152006 6.41200156552206 5.85218491986174 5.96790642322004 6.18857939580856 5.06487827808616 6.94954215664789 6.43581056457919 5.61088024143791 6.22340248272827 5.34566100711258 6.23208170896806 6.65059473199466 6.45904605470012 5.81242458058964 5.8832691724854 6.21449978688294 6.23401068526835 6.99900032654655 5.37515183676985 5.36592475869057 6.63962181167604 6.74405619914403 7.04387040591686 6.17926451325172 6.32385549851992 6.71886612708862 6.596233250837 7.94345329181142 6.31597005357687 6.3218182264011 6.41991918459251
Manes.17G037500.v6.1 5.86402276102509 5.59714387730944 5.95764254186103 6.5645436701793 6.45535218551264 6.43178543042626 6.3331582312079 6.1785099883717 6.21156044474681 5.65949827468266 6.07747111593206 6.04067192352064 5.88124983386329 5.96978765541018 6.16613963721829 5.95663109405611 6.61761048827162 6.29362876625205 5.74191609157512 5.49140330394428 6.04530260864145 6.9405725030381 5.60967357015906 6.0360433718753 6.07617199389973 5.53170838127666 6.01971993555533 6.3939332501555 6.62648040131547 6.10005721013809 5.88002717896732 6.89851006978083 5.95632255644974 6.75673209112945 6.34096482615022 6.25923476150615 6.27799467983454 6.02647725049662 5.72844795058858 6.30250358875666 6.14463118321264 6.62836058517642 6.17249203569359 6.47628907843064 5.96243867947486 5.94728963063607 5.94329107119638 6.1460974206083 5.97187605652517 6.39959854852204 6.09982519977344 6.71186024320553 5.92157408338167 6.17219127219626 6.04166615106651 6.1515648475679 6.140411937928 6.08115212516964 5.84676841273011 5.87936898804176 5.93872885150618 6.35986098633823 6.06037415989842 6.83854735850463 5.6837805318232 6.14155796292605 6.06245440387002 5.80737093571769 6.37238376648618 6.27161452148359 5.91674980632326 6.38674560437522 6.18703426494467 6.15908029961009 4.35439551718836 5.85343378062351 6.34182884823985 6.20835154726307 6.12940452369098 6.386596043285 5.46666304577057 6.30575998520481 5.9619253913943 6.14602943969954 5.92543625862329 5.85321483696861 6.07445179724316 6.29173747561348 6.39899157267042 6.09452551918567 6.45999026589136 5.75459583559767 5.85318440531378 6.19893709751261 2.59979625578436 5.87092282236337 5.58043527843071 6.6745291737263 5.95762684600121 6.20337566738109 6.71356139494929 5.94929462254214 6.64802229765376 5.82036448082294 2.59979625578436 6.32830982939594 5.83780261436503 6.55314084027862 6.32945381641386 5.88655007773125 6.13152572974593 6.08873395036944 6.62456141025091 5.82547563675216 5.67228931414433 5.77757432936895 6.75671533534373 6.37795132521041 6.49003288292252 5.95501176209823 6.30252742933108 6.16020643742388 6.48972522932862 5.83350567546912 6.56078381541418 5.99960133425437 6.14746728890682 6.41947709461211 6.50669968172118 6.68924583491618 6.71788032179262 5.90569670658529 6.30130481514959 6.46687587714574 5.32506524222314 5.39827497454332 6.99238534782673 6.48587332035918 6.34004586619553 6.42522989971071 5.7942245284903 6.23406413289225 6.83284843991669 6.19398045542792 6.13621943681708 6.49456257805155 6.30767762721053 6.54630661278132 6.35788181904157 6.46902882030237 6.24368240994832 5.97313626419769 6.28062187644015 5.81863509333674 6.30215102746285 6.39921172457172 5.84936792085216 6.67949804891547 6.07288797610807 5.97296254106819 6.39150980002924 6.31405857520781 6.50856170596259 5.79250752133491 6.71141245475707 6.6362573861407 5.88836473500413 6.61322553682786 6.05100434830062 6.09511614719872 5.75618905195296 5.8175856889542 6.17035659278906 6.23900709182509 6.1902835236789 5.90064121929835 6.25693671187059 6.70382816172954 6.51983656473482 2.59979625578436 6.01122733458631 6.24904124751256 6.58486310378791 6.38651489455878 6.46537742328602 6.39081757849439 6.90113501664081 6.73782238383261 5.83736419937752 6.72168725200977 6.74529029440094 5.99454746006437 7.11912511219703 6.50445618659742 6.17554726027798 6.3372020903411 6.34042645831322 7.02056320183769 6.60092996722575 6.99098101946385 6.6019900022495 6.68748315748518 6.83632590111571 6.96500515837749 6.41720944058249 7.14096025533484 6.9402963375922 6.94086070822168 6.73921631541772 6.63912153966916 6.96860591465736 7.00659835097166 7.28004815674655 6.88656726473246 6.54559278961859 6.52386831468126 6.61831178202778 7.15526341044084 5.63783822190466 6.73516870125964 6.49867650037091 6.56778946353181 7.06593199812896 6.86522976910707 6.93869873457638 6.78201684415097 6.31010470239984 7.17255339010634 6.93088482687172 6.39560833140096 6.68660170677284 6.77167845860625 7.16324373684802 6.35679302923418 6.79762830619299 6.87390676453306 7.01125696590866 6.48584474216634 6.68720990715302 7.15126772105793 6.96279542212966 7.29127028414346 6.8866962567346 6.27297370235278 6.605043101036 6.63683394050778 6.62286063536335 6.30306661354021 6.51524936234527 6.35464905217515 6.97066972585087 7.22080029236243 6.23616218908997 6.66654891848955 6.64497863398865 6.80341657502107 5.07827029939679 6.6948769332578 6.771022725986 7.33866209686599 6.97094438079885 6.80438409472673 6.46353746977569 6.56128435543293 6.76683423144007 6.5637460458241 6.85888186694469 6.36809710864706 6.68272800103311 6.4273945172305 6.9290395919689 6.5489928180839 6.70339426769877 6.56289052895642 6.77235949586978 6.79485538524923 6.75914152152927 6.23259248789457 7.08541200592645 6.76894580014217 6.73366487652721 6.92414051744827 6.91859711172513 7.4511588437299 6.78060682716363 6.52258961807531 6.73902629456544 6.95229849339891 6.67433799536026 6.55587002321102 6.54674403091304 6.60286253236767 6.46793276786733 7.31909122310438 6.86025906494394 6.83451354498 4.42497235891159 7.21678945687899 6.55300090325606 6.97953745339563 6.45795061967157 6.19866258779369 6.92013895067232 7.41548151288517 7.2594327528217 6.98044547016813 6.99456132367823 7.63109774348688 6.31485268621102 6.9670365699274 6.69149260183469 7.73820877793352 7.06455151360015 7.24640515508285 6.77336998578035 6.17675126903333 6.80727542614821 7.07065163695862 7.06946254688861 6.36847028788301 6.66677221259152 7.23907593108355 6.93784625305243 7.47554927843445 7.09633655386393 6.85415622168645 7.32336496469371 6.63757856306864 6.74146170006118 6.70945901333124 6.92676463876017 7.16417820176056 2.59979625578436 7.32564266724367 7.32932096585923 7.25131577651335 7.33806245366218 7.22446999314377 7.11083999573779 6.9890679317849 6.77799147603209 5.6412672651565 7.04736340489304 7.33605011214512 7.34930698383195 6.80512706400581 6.4321298736898 7.22175354906112 7.47072171131523 7.17047934162903 6.26608298210288 6.76851128911163 6.53813115152372 7.18916732899951 7.19863826767723 6.87531940175928 6.63447373631583 6.44663801573233 7.07795819777707 6.6466489045033 6.4354743404643 7.33093889731209 6.90802019991457 6.77051505381218 7.17119368720926 7.16379502872094 6.79630737751107 7.11906632556846 6.75752161544558 6.81839180189572 6.3709193327495 6.59464176764835 6.23044054025542 6.64125112789475 6.94763510479458 7.17064884437728 6.74372062055314 6.94246189114806 7.5380676946361 6.6928247707503 6.96311179890921 6.17921772325612 7.47354353477229 7.18875190306002 7.40084866340253 7.32486781909477 6.76124987696549 6.68862414154984 6.99502592542278 6.57719297811122 7.23549571061437 6.8664971313568 7.52575644786772 6.12942691511825 7.45120209374075 7.43519654114476 6.93022646523833 6.73494450515539 7.19384570064147 6.91811246506163 7.16688551638266 6.50638741618608 7.1733782588488 7.69669701551771 7.65880958239535 6.85741667469639 7.28267599851839 7.06094007762057 7.05136363752877 6.76343015897087 6.7700152280726 6.45448388823954 6.62848852077034 7.05871294434127 6.89119802910205 7.3595528560577 6.65850784889045 7.04850821468308 6.7250845528835 6.89098266816993 7.43391895259421 6.83119733937427 6.53969685571215 7.21027759912823 7.53836231334181 7.71089535305998 7.47678345064247 6.74003992131255 7.37688640918501 7.49799519525902 7.36287735543411 7.16930571269081 6.85798061708756 7.5185140468785 6.79608882021213 6.29510361938416 7.17275973832946 6.88951615268728 6.79496047851913 7.44653692118684 6.48281738676606 7.06495821601574 6.95268073074695 6.8678652496963 7.7446014859447 7.04894677495996 6.2487756927267 6.6000811428595 3.94233965432729 7.26920824559515 7.13318006031553 6.65275723192295 6.79994371594551 7.29668298337962 6.31107519219494 7.22181339463711 7.53993704306556 6.63756325692453 6.88699845492959 6.75284582937321 6.43863309024167 5.90784051156832 6.60919008780087 6.75541092106345 7.52784830554153 6.53098332720951 6.97147518927397 6.59019638712441 7.38032408414302 6.79357479143238 6.01158522766408 7.12741039065918 6.17503961527344 6.97086388463047 6.86715041079727 6.75188098747018 6.96818388083623 6.08365009090648 7.00841027510401 6.59685273848015 6.43897775953041 7.0410184297245 5.95215194192998 6.78791622302732 6.33037174226743 6.94748714261966 2.59979625578436 6.58339302566126 6.48655499566174 6.7541986056076 6.04823773792984 6.67946419908858 6.11095414553053 6.72350781289255 6.11965485944559 5.58139073442217 6.87470555938669 6.79783082699382 6.99816224571667 7.38875376600178 7.34392052281925 7.24031463189991 6.42163195508633 6.54748839096651 6.54830916461326 6.58196795899771 6.36594674739379 6.20334539218472 6.57560040225625 6.28618755808817 6.47609292082083 7.01334142107616 6.44033600738296 7.02289842126028 6.40098310990622 7.21266628582957 6.22034784413728 6.92363861511561 6.5766635994279 6.92502479191715 6.92600498681057 6.86659347546776 6.5131781723226 6.86197690865987 6.96052917662794 6.6135902666842 7.12555892651153 6.14390174749043 6.46615923562966 6.74746630422731 6.22388820028362 6.80599489112286 6.06492831830644 6.67026990181122 6.62705319900358 6.2803637149677 6.91858707474809 6.23496714962385 6.04337176002265 6.90568570720657 6.44971835597235 6.50232889198678 6.53296745977852 6.7066336218019 6.33818197372555 6.22818277196737 6.94552266553788 5.93537150147407 7.54960332515581 6.66666338059072 7.55208271831143 7.17848482082448 6.40031388792998 6.59585904503351 5.96659301150278 5.66118322358864 6.39504726983217 5.99190314956777 6.3133529734391 6.07461217541494 5.83103959300969 6.10357136165843 5.79841523449556 6.48321224686139 6.37606056331707 6.15393188442133 6.44956879576752 6.39824659404256 6.07886830668609 6.32218628297799 6.14402432498172 5.57365317858872 6.24443676743365 5.6139533497137 5.51513679085851 6.59580191880123 5.7579450214334 5.46596920696739 5.78543098363583 6.2881043861588 5.75100220798735 5.8403704811952 6.34963250954258 6.07401946228102 6.09326758870353 6.23654913657621 5.27435119509004 6.11513759455464 5.23193886519002 6.60117344299438 5.3040586457599 5.89560222532094 6.17796057933906 5.9472935017552 5.43449237950462 5.91198775948135 6.23139870701491 6.47742294139938 6.09594655820543 5.97022668459672 6.10528122072067 5.89469266916456 6.44630726885821 6.111999481402 5.38519653162789 5.62308624421615 6.06336928251844 6.3814217781088 5.89237347431879 6.52906190009992 6.56945555616011 6.1935116321396 6.63487229129168 6.07284831920015 5.40337656662633 6.49304022484389 5.95395695913372 6.26497647261464 6.13945761563442 6.57389420347308 6.4559568296946 6.10232661968743 6.47154034631293 6.59678261966454 6.29437722806792 6.59728972772383 5.44966579975404 7.15045629400008 5.85121282181952 6.05623143372348 5.72440515974775 6.06470932424009 6.55361794653261 5.87930415626548 6.72648628719031 6.07924179482263 6.83159271537088 6.41547520539137 6.61980834856389 6.51463450455621 5.94275874020034 5.04624114485497 6.73783352710561 6.05786217335646 6.42823141169253 6.12501473393156 6.23205154079604 6.86205766116728 5.28037944738062 6.36955125093352 5.8386043956908 5.90675017052569 6.18255912335107 5.78025852980702 5.90061541678059 5.22673384044713 6.41948803107571 5.66832519039415 5.86307409241753 6.79492630124645 5.84093606702644 6.40027674719724 6.04554341774294 6.03094337345132 6.63917364689194 6.56969324918285 6.00348980087409 6.63668474468888 5.92930460003312 6.05773820393152 5.79448364876053 6.08231614727527 5.7353408230855 5.85396895971975 6.06263316341427 6.79608906645961 7.17129243827715 5.86455042173762 6.59704338458382 6.25974157878601 5.89726064165983 6.57763535157816 6.48861704371 7.08522630844276 5.95212410005227 5.80326369620093 6.17064995199924 6.77490069291693 7.42227970722944 6.95867051943189 6.5943767719079 6.50677533880873 6.05696720178321 7.0978072613536 6.40498965295294 6.55704176946235 6.88649708150415 6.16380027584655 6.52624089012184 5.50533607311051 6.24760446883206 6.23727314960347 6.52236097833515 6.45867470384645 6.73993241839434 6.71639292928961 6.87231867988838 6.93452095619633 7.00405115725654 6.2020976721637 6.03305841903115 7.37487767439091 6.05792154466865 6.89283150362835 6.82442360180612 6.12379792083706 5.62796413348926 6.28074763627802 6.87688293344368 6.50982777517902 5.96316242302123 6.29121781695111 6.43706959706556 7.58110222588239 6.25832094677053 6.53088674668373 6.47693133753803 6.08943835862129 6.92135191761699 6.4840044815356 5.51042824152206 6.83484672805483 6.78156368314274 6.34695899259923 2.59979625578436 6.00668292967003 6.05711048692326 6.31715950171137 7.02010041405997 5.76653188594672 6.94365880901869 6.45887376440725 6.16750873914607 6.57626147527117 6.31821261175242 5.71963882537333 6.29631579786458 6.36577344046102 6.43739077852305 5.98830141830343 6.01050330655858 5.79484462881105 6.49572356937102 7.10132229960033 6.01156432937633 6.58602677838278 5.87784184470147 5.98397018266959
Manes.17G037600.v6.1 2.59979625578436 2.59979625578436 2.59979625578436 2.59979625578436 2.59979625578436 2.59979625578436 2.59979625578436 2.59979625578436 2.59979625578436 2.59979625578436 2.59979625578436 2.59979625578436 2.59979625578436 2.59979625578436 2.59979625578436 2.59979625578436 2.59979625578436 2.59979625578436 2.59979625578436 2.59979625578436 2.59979625578436 2.59979625578436 2.59979625578436 2.59979625578436 2.59979625578436 2.59979625578436 2.59979625578436 2.59979625578436 2.59979625578436 2.59979625578436 2.59979625578436 2.59979625578436 2.59979625578436 2.59979625578436 2.59979625578436 2.59979625578436 2.59979625578436 2.59979625578436 2.59979625578436 2.59979625578436 2.59979625578436 2.59979625578436 2.59979625578436 2.59979625578436 2.59979625578436 2.59979625578436 2.59979625578436 2.59979625578436 2.59979625578436 2.59979625578436 2.59979625578436 2.59979625578436 2.59979625578436 2.59979625578436 2.59979625578436 2.59979625578436 2.59979625578436 2.59979625578436 2.59979625578436 2.59979625578436 2.59979625578436 2.59979625578436 2.59979625578436 2.59979625578436 2.59979625578436 2.59979625578436 2.59979625578436 2.59979625578436 2.59979625578436 2.59979625578436 2.59979625578436 2.59979625578436 2.59979625578436 2.59979625578436 2.59979625578436 2.59979625578436 2.59979625578436 2.59979625578436 2.59979625578436 2.59979625578436 2.59979625578436 2.59979625578436 2.59979625578436 2.59979625578436 2.59979625578436 2.59979625578436 2.59979625578436 2.59979625578436 2.59979625578436 2.59979625578436 2.59979625578436 2.59979625578436 2.59979625578436 2.59979625578436 2.59979625578436 2.59979625578436 2.59979625578436 2.59979625578436 2.59979625578436 2.59979625578436 2.59979625578436 2.59979625578436 2.59979625578436 2.59979625578436 2.59979625578436 2.59979625578436 2.59979625578436 2.59979625578436 2.59979625578436 2.59979625578436 2.59979625578436 2.59979625578436 2.59979625578436 2.59979625578436 2.59979625578436 2.59979625578436 2.59979625578436 2.59979625578436 2.59979625578436 2.59979625578436 2.59979625578436 2.59979625578436 2.59979625578436 2.59979625578436 2.59979625578436 2.59979625578436 2.59979625578436 2.59979625578436 2.59979625578436 2.59979625578436 2.59979625578436 2.59979625578436 2.59979625578436 2.59979625578436 2.59979625578436 2.59979625578436 2.59979625578436 2.59979625578436 2.59979625578436 2.59979625578436 2.59979625578436 2.59979625578436 2.59979625578436 2.59979625578436 2.59979625578436 2.59979625578436 2.59979625578436 2.59979625578436 2.59979625578436 2.59979625578436 2.59979625578436 2.59979625578436 2.59979625578436 2.59979625578436 2.59979625578436 2.59979625578436 2.59979625578436 2.59979625578436 2.59979625578436 2.59979625578436 2.59979625578436 2.59979625578436 2.59979625578436 2.59979625578436 2.59979625578436 2.59979625578436 2.59979625578436 2.59979625578436 2.59979625578436 2.59979625578436 2.59979625578436 2.59979625578436 2.59979625578436 2.59979625578436 2.59979625578436 2.59979625578436 2.59979625578436 2.59979625578436 2.59979625578436 2.59979625578436 2.59979625578436 2.59979625578436 2.59979625578436 2.59979625578436 2.59979625578436 2.59979625578436 2.59979625578436 2.59979625578436 2.59979625578436 2.59979625578436 2.59979625578436 2.59979625578436 2.59979625578436 2.59979625578436 2.59979625578436 2.59979625578436 2.59979625578436 2.59979625578436 2.59979625578436 2.59979625578436 2.59979625578436 2.59979625578436 2.59979625578436 2.59979625578436 2.59979625578436 2.59979625578436 2.59979625578436 2.59979625578436 2.59979625578436 2.59979625578436 2.59979625578436 2.59979625578436 2.59979625578436 2.59979625578436 2.59979625578436 2.59979625578436 2.59979625578436 2.59979625578436 2.59979625578436 2.59979625578436 2.59979625578436 2.59979625578436 2.59979625578436 2.59979625578436 2.59979625578436 2.59979625578436 2.59979625578436 2.59979625578436 2.59979625578436 2.59979625578436 2.59979625578436 2.59979625578436 2.59979625578436 2.59979625578436 2.59979625578436 2.59979625578436 2.59979625578436 2.59979625578436 2.59979625578436 2.59979625578436 2.59979625578436 2.59979625578436 2.59979625578436 2.59979625578436 2.59979625578436 2.59979625578436 2.59979625578436 2.59979625578436 2.59979625578436 2.59979625578436 2.59979625578436 2.59979625578436 2.59979625578436 2.59979625578436 2.59979625578436 2.59979625578436 2.59979625578436 2.59979625578436 2.59979625578436 2.59979625578436 2.59979625578436 2.59979625578436 2.59979625578436 2.59979625578436 2.59979625578436 2.59979625578436 2.59979625578436 2.59979625578436 2.59979625578436 2.59979625578436 2.59979625578436 2.59979625578436 2.59979625578436 2.59979625578436 2.59979625578436 2.59979625578436 2.59979625578436 2.59979625578436 2.59979625578436 2.59979625578436 2.59979625578436 2.59979625578436 2.59979625578436 2.59979625578436 2.59979625578436 2.59979625578436 2.59979625578436 2.59979625578436 2.59979625578436 2.59979625578436 2.59979625578436 2.59979625578436 2.59979625578436 2.59979625578436 2.59979625578436 2.59979625578436 2.59979625578436 2.59979625578436 2.59979625578436 2.59979625578436 2.59979625578436 2.59979625578436 2.59979625578436 2.59979625578436 2.59979625578436 2.59979625578436 2.59979625578436 2.59979625578436 2.59979625578436 2.59979625578436 2.59979625578436 2.59979625578436 2.59979625578436 2.59979625578436 2.59979625578436 2.59979625578436 2.59979625578436 2.59979625578436 2.59979625578436 2.59979625578436 2.59979625578436 2.59979625578436 2.59979625578436 2.59979625578436 2.59979625578436 2.59979625578436 2.59979625578436 2.59979625578436 2.59979625578436 2.59979625578436 2.59979625578436 2.59979625578436 2.59979625578436 2.59979625578436 2.59979625578436 2.59979625578436 2.59979625578436 2.59979625578436 2.59979625578436 2.59979625578436 2.59979625578436 2.59979625578436 2.59979625578436 2.59979625578436 2.59979625578436 2.59979625578436 2.59979625578436 2.59979625578436 2.59979625578436 2.59979625578436 2.59979625578436 2.59979625578436 2.59979625578436 2.59979625578436 2.59979625578436 2.59979625578436 2.59979625578436 2.59979625578436 2.59979625578436 2.59979625578436 2.59979625578436 2.59979625578436 2.59979625578436 2.59979625578436 2.59979625578436 2.59979625578436 2.59979625578436 2.59979625578436 2.59979625578436 2.59979625578436 2.59979625578436 2.59979625578436 2.59979625578436 2.59979625578436 2.59979625578436 2.59979625578436 2.59979625578436 2.59979625578436 2.59979625578436 2.59979625578436 2.59979625578436 2.59979625578436 2.59979625578436 2.59979625578436 2.59979625578436 2.59979625578436 2.59979625578436 2.59979625578436 2.59979625578436 2.59979625578436 2.59979625578436 2.59979625578436 2.59979625578436 2.59979625578436 2.59979625578436 2.59979625578436 2.59979625578436 2.59979625578436 2.59979625578436 2.59979625578436 2.59979625578436 2.59979625578436 2.59979625578436 2.59979625578436 2.59979625578436 2.59979625578436 2.59979625578436 2.59979625578436 2.59979625578436 2.59979625578436 2.59979625578436 2.59979625578436 2.59979625578436 2.59979625578436 2.59979625578436 2.59979625578436 2.59979625578436 2.59979625578436 2.59979625578436 2.59979625578436 2.59979625578436 2.59979625578436 2.59979625578436 2.59979625578436 2.59979625578436 2.59979625578436 2.59979625578436 2.59979625578436 2.59979625578436 2.59979625578436 2.59979625578436 2.59979625578436 2.59979625578436 2.59979625578436 2.59979625578436 2.59979625578436 2.59979625578436 2.59979625578436 2.59979625578436 2.59979625578436 2.59979625578436 2.59979625578436 2.59979625578436 2.59979625578436 2.59979625578436 2.59979625578436 2.59979625578436 2.59979625578436 2.59979625578436 2.59979625578436 2.59979625578436 2.59979625578436 2.59979625578436 2.59979625578436 2.59979625578436 2.59979625578436 2.59979625578436 2.59979625578436 2.59979625578436 2.59979625578436 2.59979625578436 2.59979625578436 2.59979625578436 2.59979625578436 2.59979625578436 2.59979625578436 2.59979625578436 2.59979625578436 2.59979625578436 2.59979625578436 2.59979625578436 2.59979625578436 2.59979625578436 2.59979625578436 2.59979625578436 2.59979625578436 2.59979625578436 2.59979625578436 2.59979625578436 2.59979625578436 2.59979625578436 2.59979625578436 2.59979625578436 2.59979625578436 2.59979625578436 2.59979625578436 2.59979625578436 2.59979625578436 2.59979625578436 2.59979625578436 2.59979625578436 2.59979625578436 2.59979625578436 2.59979625578436 2.59979625578436 2.59979625578436 2.59979625578436 2.59979625578436 2.59979625578436 2.59979625578436 2.59979625578436 2.59979625578436 2.59979625578436 2.59979625578436 2.59979625578436 2.59979625578436 2.59979625578436 2.59979625578436 2.59979625578436 2.59979625578436 2.59979625578436 2.59979625578436 2.59979625578436 2.59979625578436 2.59979625578436 2.59979625578436 2.59979625578436 2.59979625578436 2.59979625578436 2.59979625578436 2.59979625578436 2.59979625578436 2.59979625578436 2.59979625578436 2.59979625578436 2.59979625578436 2.59979625578436 2.59979625578436 2.59979625578436 2.59979625578436 2.59979625578436 2.59979625578436 2.59979625578436 2.59979625578436 2.59979625578436 2.59979625578436 2.59979625578436 2.59979625578436 2.59979625578436 2.59979625578436 2.59979625578436 2.59979625578436 2.59979625578436 2.59979625578436 2.59979625578436 2.59979625578436 2.59979625578436 2.59979625578436 2.59979625578436 2.59979625578436 2.59979625578436 2.59979625578436 2.59979625578436 2.59979625578436 2.59979625578436 2.59979625578436 2.59979625578436 2.59979625578436 2.59979625578436 2.59979625578436 2.59979625578436 2.59979625578436 2.59979625578436 2.59979625578436 2.59979625578436 2.59979625578436 2.59979625578436 2.59979625578436 2.59979625578436 2.59979625578436 2.59979625578436 2.59979625578436 2.59979625578436 2.59979625578436 2.59979625578436 2.59979625578436 2.59979625578436 2.59979625578436 2.59979625578436 2.59979625578436 2.59979625578436 2.59979625578436 2.59979625578436 2.59979625578436 2.59979625578436 2.59979625578436 2.59979625578436 2.59979625578436 2.59979625578436 2.59979625578436 2.59979625578436 2.59979625578436 2.59979625578436 2.59979625578436 2.59979625578436 2.59979625578436 2.59979625578436 2.59979625578436 2.59979625578436 2.59979625578436 2.59979625578436 2.59979625578436 2.59979625578436 2.59979625578436 2.59979625578436 2.59979625578436 2.59979625578436 2.59979625578436 2.59979625578436 2.59979625578436 2.59979625578436 2.59979625578436 2.59979625578436 2.59979625578436 2.59979625578436 2.59979625578436 2.59979625578436 2.59979625578436 2.59979625578436 2.59979625578436 2.59979625578436 2.59979625578436 2.59979625578436 2.59979625578436 2.59979625578436 2.59979625578436 2.59979625578436 2.59979625578436 2.59979625578436 2.59979625578436 2.59979625578436 2.59979625578436 2.59979625578436 2.59979625578436 2.59979625578436 2.59979625578436 2.59979625578436 2.59979625578436 2.59979625578436 2.59979625578436 2.59979625578436 2.59979625578436 2.59979625578436 2.59979625578436 2.59979625578436 2.59979625578436 2.59979625578436 2.59979625578436 2.59979625578436 2.59979625578436 2.59979625578436 2.59979625578436 2.59979625578436 2.59979625578436 2.59979625578436 2.59979625578436 2.59979625578436 2.59979625578436 2.59979625578436 2.59979625578436 2.59979625578436 2.59979625578436 2.59979625578436 2.59979625578436 2.59979625578436 2.59979625578436 2.59979625578436 2.59979625578436 2.59979625578436 2.59979625578436 2.59979625578436 2.59979625578436 2.59979625578436 2.59979625578436 2.59979625578436 2.59979625578436 2.59979625578436 2.59979625578436 2.59979625578436 2.59979625578436 2.59979625578436 2.59979625578436 2.59979625578436 2.59979625578436 2.59979625578436 2.59979625578436 2.59979625578436 2.59979625578436 2.59979625578436 2.59979625578436 2.59979625578436 2.59979625578436 2.59979625578436 2.59979625578436 2.59979625578436 2.59979625578436 2.59979625578436 2.59979625578436 2.59979625578436 2.59979625578436 2.59979625578436 2.59979625578436 2.59979625578436 2.59979625578436 2.59979625578436 2.59979625578436 2.59979625578436 2.59979625578436 2.59979625578436 2.59979625578436 2.59979625578436 2.59979625578436 2.59979625578436 2.59979625578436 2.59979625578436 2.59979625578436 2.59979625578436 2.59979625578436 2.59979625578436 2.59979625578436 2.59979625578436 2.59979625578436 2.59979625578436 2.59979625578436 2.59979625578436 2.59979625578436 2.59979625578436 2.59979625578436 2.59979625578436 2.59979625578436 2.59979625578436 2.59979625578436 2.59979625578436 2.59979625578436 2.59979625578436 2.59979625578436 2.59979625578436 2.59979625578436 2.59979625578436 2.59979625578436 2.59979625578436 2.59979625578436 2.59979625578436 2.59979625578436 2.59979625578436 2.59979625578436 2.59979625578436 2.59979625578436 2.59979625578436 2.59979625578436 2.59979625578436 2.59979625578436 2.59979625578436 2.59979625578436 2.59979625578436 2.59979625578436 2.59979625578436 2.59979625578436
Manes.17G037700.v6.1 2.59979625578436 3.70064765159346 3.20665085371097 2.59979625578436 2.59979625578436 2.59979625578436 3.38466486369882 3.9219253368501 3.49376837325421 2.59979625578436 2.59979625578436 2.59979625578436 2.59979625578436 2.59979625578436 2.59979625578436 3.1581819852139 2.59979625578436 2.59979625578436 2.59979625578436 2.59979625578436 2.59979625578436 2.59979625578436 3.96294581259982 3.03555783025232 2.59979625578436 3.29982034827609 2.59979625578436 2.59979625578436 2.59979625578436 2.59979625578436 2.59979625578436 3.2385184270877 3.72650963248395 3.43608939074294 2.59979625578436 2.59979625578436 2.59979625578436 2.59979625578436 2.59979625578436 3.37524171943136 2.59979625578436 3.04922317902088 3.42762445997438 2.59979625578436 2.59979625578436 2.59979625578436 3.14070476119692 3.38114915188791 2.59979625578436 2.59979625578436 2.59979625578436 2.59979625578436 3.1269057721942 2.59979625578436 2.59979625578436 2.59979625578436 3.32198498486787 3.48202483941218 3.24813913044745 2.59979625578436 2.59979625578436 2.59979625578436 3.10654593426012 2.59979625578436 3.15500955286225 2.59979625578436 2.59979625578436 2.59979625578436 3.33289544367448 3.14104836382465 2.59979625578436 3.45913295495671 2.59979625578436 2.59979625578436 2.59979625578436 2.59979625578436 3.12344627707087 3.06039705082243 2.59979625578436 2.59979625578436 2.59979625578436 3.48717057272481 2.59979625578436 3.31900261704314 2.59979625578436 2.59979625578436 2.59979625578436 3.06043028247974 2.59979625578436 2.59979625578436 2.59979625578436 2.59979625578436 3.11194123837751 2.59979625578436 2.59979625578436 2.59979625578436 2.59979625578436 3.43281061860876 4.90426586072114 3.35353493771494 2.59979625578436 4.60409581369442 3.47304370785199 4.29758426824108 2.59979625578436 3.11766270619839 3.72290173601887 3.00944776328652 2.59979625578436 2.59979625578436 3.09842035462182 3.16467000805317 3.05008182588941 2.59979625578436 2.59979625578436 2.59979625578436 2.59979625578436 3.30063053759635 4.77578619279045 2.59979625578436 4.1508572239531 3.13872541349518 4.18043679180018 2.59979625578436 3.21041768747788 4.54460051929951 2.59979625578436 2.59979625578436 2.59979625578436 2.59979625578436 3.61868305960293 2.59979625578436 2.59979625578436 3.28857685202619 2.59979625578436 2.59979625578436 2.59979625578436 3.42743776871339 3.32763914543774 3.38823800246194 2.59979625578436 3.1779458868114 3.25041757009826 5.07832118615034 2.59979625578436 2.59979625578436 2.59979625578436 2.59979625578436 5.08976239490628 2.59979625578436 2.59979625578436 3.17781093920006 3.09669850574795 4.57605143148454 3.74371536210944 3.73218818552341 3.13846362547094 3.02884003678921 3.41561414201033 3.72583742587149 3.17503269450207 3.04070355142447 3.51663380570461 4.53584095163051 3.16701331005524 2.59979625578436 2.59979625578436 3.41510177671445 2.59979625578436 2.59979625578436 2.59979625578436 2.59979625578436 3.12628544447371 4.61731754019625 2.59979625578436 2.59979625578436 3.16417745732558 4.08318979598926 4.33110671989812 2.59979625578436 2.59979625578436 3.2233869813897 3.02883382542909 3.87006317287359 2.59979625578436 2.59979625578436 2.59979625578436 3.04936763595227 3.52618023350629 2.59979625578436 2.59979625578436 4.26241552362174 2.59979625578436 2.59979625578436 5.04447084577491 3.00601590298794 2.59979625578436 2.59979625578436 4.67576314244011 2.59979625578436 3.58191338367461 3.11468408518749 3.39679534912207 3.48529138983509 4.81147924616411 3.72392832156688 2.59979625578436 2.59979625578436 3.97530370431332 4.87393656325786 4.1240012429641 2.59979625578436 3.59001127490207 3.27611731718091 3.48736179688901 3.58775514037745 3.69953468483178 3.1364641154621 4.80089919246676 3.53908328774937 2.59979625578436 3.27218266265049 2.59979625578436 3.59935003669032 4.99836780439625 3.56356945436749 2.59979625578436 2.59979625578436 2.59979625578436 4.4817955353346 3.55094492364278 3.72430999615427 2.59979625578436 2.59979625578436 3.66084073289557 3.34376290195548 3.05800329061214 3.61980732414009 4.10898905095763 5.05876806240632 2.59979625578436 3.1852947067468 4.59979898280248 3.26876126171489 3.93939444433371 3.34894100460763 2.59979625578436 3.45753213759342 3.33193592708876 4.24453618817852 3.13619888814257 3.48725331849201 3.58557919338385 3.27713638788058 4.27521665301904 3.61792181462924 2.59979625578436 2.59979625578436 3.67282201828456 3.58532907336892 3.23544690453558 3.15498124947046 3.61779196529466 3.91021727631252 3.65228365178192 3.11512830171232 2.59979625578436 2.59979625578436 4.41633021005739 3.90531699117815 3.35931070899168 3.09404548459673 4.57197925158801 3.49534980656046 4.21242849131372 3.07270803269098 3.49834410633833 2.59979625578436 3.79793381884116 3.84501639756676 3.88480196406123 2.59979625578436 3.16701465435691 3.69385719839574 4.32999551397278 3.44193489375764 3.48177099774535 3.2866359024642 3.97370283406947 3.26645129656096 4.40793218502145 2.59979625578436 2.59979625578436 2.59979625578436 4.20256797602145 4.30951838746211 3.45882666299881 3.56601381190976 3.6017145150622 4.11563549470058 4.0656012116129 2.59979625578436 3.27020841900006 3.21057785747254 4.57101186660648 4.70725935774273 3.66435385101226 4.40424514600529 3.22373713132186 4.38567646318309 5.02714667586989 4.0045116969728 3.69965353536261 2.59979625578436 3.8617926093845 5.44297401886085 3.74821834779386 2.59979625578436 2.59979625578436 4.58590161274249 4.72255857934657 3.86527703487348 4.33594884919632 3.32385717853539 3.56638868567901 4.87180404499897 3.57079195732032 3.67304820873733 4.13052580097516 3.83707874515466 3.82175856716567 3.36930499807517 2.59979625578436 2.59979625578436 3.95482341920651 4.71901960207256 2.59979625578436 4.11671170841705 3.6587341302309 3.09304328024829 4.50058305263964 5.20192304598811 4.52831416524042 3.33517525269574 3.85008500517609 5.65934742589896 3.29842715226595 4.09628244914086 2.59979625578436 4.25887140981949 3.88328421512736 3.3040166343606 2.59979625578436 3.9210256877759 3.58791938660392 5.2576139106317 3.90494635897467 2.59979625578436 4.58432861564788 4.11209091169056 3.96357768773387 2.59979625578436 2.59979625578436 3.77295398980866 3.34338385331662 4.19695890766279 2.59979625578436 3.81933528813022 3.15779812644779 3.93380540512647 4.42155230057209 3.33690766491106 4.18120554361419 3.29703488223369 4.07088407117361 3.20409142510325 4.79422742047452 2.59979625578436 3.20164312672398 3.44977478267563 3.53306774720939 2.99054227134901 3.17468152259091 3.11136320296335 3.86853489763726 3.77701508256462 3.19947538049542 3.11932334026827 4.1715324172179 3.12273955512324 4.80461288503509 5.53260901940399 2.59979625578436 4.03287503074016 3.80475394054181 2.59979625578436 4.52635776425461 4.34397484618706 3.90352720459635 3.72125575631646 3.42512101143509 3.90837326798078 3.29247100215013 3.24419192203211 2.59979625578436 2.59979625578436 4.07431971633366 3.11784851617552 3.11933717459368 4.08190326832233 2.59979625578436 5.89064749266917 2.59979625578436 3.90470660337683 3.8866168499337 4.03998038073539 4.73950732274379 4.06127079942006 4.40647631482466 4.63262085980325 3.04961902926352 5.19523958759788 3.9459970941976 4.13780280452822 3.58986811839253 4.75997624840294 4.6957114263506 3.92529210360888 2.59979625578436 3.61037900404286 4.15482135276281 4.47673769400182 3.07202167120568 3.35334699951933 3.30108436898664 4.06252014287478 4.01736155786525 2.59979625578436 3.1944944784519 3.53217560437302 3.89018211789661 4.14343168786469 3.99017426452137 3.61356183406947 2.59979625578436 3.42271491525921 4.16708829141231 3.44841520843695 2.59979625578436 3.26967113465158 4.03971752953718 6.07743052215264 2.59979625578436 3.05578649445254 4.14276771031152 3.3283933415263 4.03505937012442 3.19467141427376 3.26388014084464 2.59979625578436 3.97834542545251 3.69143643247701 3.83744765303283 3.31390949928497 3.40388052538003 4.01248896801131 4.7852230421036 2.59979625578436 4.03955165416183 3.72372014552955 3.62276432158505 2.59979625578436 3.01490231394773 2.59979625578436 2.59979625578436 2.59979625578436 3.36660907200873 2.59979625578436 3.04937180421191 3.79829053893291 2.59979625578436 3.23299208811065 2.59979625578436 2.59979625578436 2.59979625578436 2.59979625578436 6.3811581025713 3.37185808117063 3.52086051291967 2.59979625578436 5.11807210662579 4.11432150320208 5.07924703014913 3.35007378670469 2.59979625578436 3.2027230823485 3.08735284545691 5.46441066119653 3.40083590865166 2.59979625578436 3.83901951323155 2.59979625578436 2.59979625578436 3.30109143257354 2.59979625578436 2.59979625578436 2.59979625578436 3.98751603335295 3.0992041201342 2.59979625578436 4.16008812385646 3.74796718280077 5.32805396500943 2.59979625578436 3.35802627900853 2.59979625578436 3.58533896811864 3.77754747967347 2.59979625578436 2.59979625578436 3.09055428047105 3.13561726277176 4.48725059888347 2.59979625578436 4.01457748751644 3.38765383122753 3.4521137753102 4.10784367478276 3.58686561369776 3.61372050619766 3.76942079323259 4.43648998962586 2.59979625578436 2.59979625578436 2.59979625578436 3.83474105676612 3.12380631914321 6.63658603731547 2.59979625578436 2.59979625578436 3.22721475254557 3.89958109685791 5.44730189273557 3.36210465489817 2.59979625578436 3.58986033417048 2.59979625578436 4.14473727372761 2.59979625578436 3.13864089446275 3.83844866546774 3.92400081151839 5.07359656045674 2.59979625578436 2.59979625578436 2.59979625578436 2.97688219355799 3.94717321215978 3.33659959047805 2.59979625578436 2.59979625578436 3.65097381201179 3.63851145977466 3.0753039300318 2.59979625578436 3.02196137564689 3.44336746541449 3.11225860773288 2.59979625578436 3.20566299976803 2.59979625578436 2.59979625578436 2.59979625578436 4.4770429550843 3.34167827884767 3.20691983770591 2.59979625578436 2.59979625578436 2.59979625578436 2.59979625578436 2.59979625578436 2.59979625578436 2.59979625578436 2.59979625578436 2.59979625578436 3.18528064700602 2.59979625578436 2.59979625578436 3.58478682437396 3.61414121189432 2.59979625578436 2.59979625578436 2.59979625578436 2.59979625578436 2.59979625578436 2.59979625578436 2.59979625578436 2.59979625578436 3.74953314786708 2.59979625578436 2.59979625578436 2.59979625578436 3.13052693773863 2.59979625578436 2.59979625578436 2.59979625578436 2.59979625578436 3.53794707022842 2.59979625578436 2.59979625578436 2.59979625578436 2.59979625578436 3.14237529736743 3.49741060757558 2.59979625578436 2.59979625578436 3.21559004798566 2.59979625578436 2.59979625578436 3.20178576582288 2.59979625578436 3.72416687134683 4.1030662293359 3.22310506880101 2.59979625578436 2.59979625578436 2.59979625578436 2.59979625578436 2.59979625578436 2.59979625578436 2.59979625578436 4.69941935171913 3.72155046908345 3.13092838849174 3.34444953840647 3.136598296543 2.59979625578436 2.59979625578436 2.59979625578436 3.98858954115068 2.59979625578436 3.64215591805989 3.649182354296 2.59979625578436 2.59979625578436 2.59979625578436 3.10979399629646 2.59979625578436 2.59979625578436 3.41195457515195 3.29367264049087 2.59979625578436 2.59979625578436 2.59979625578436 2.59979625578436 2.59979625578436 2.59979625578436 2.59979625578436 2.59979625578436 2.59979625578436 2.59979625578436 2.59979625578436 5.09437018306266 2.59979625578436 3.87848598947554 3.34267066795857 2.59979625578436 2.59979625578436 2.59979625578436 3.37134793688836 2.59979625578436 2.59979625578436 2.59979625578436 2.59979625578436 4.20030551284152 2.59979625578436 2.59979625578436 2.59979625578436 4.42116190718349 3.59471913209586 2.59979625578436 3.52235664790499 2.59979625578436 3.56247340105491 2.59979625578436 2.59979625578436 2.59979625578436 3.23817512837546 2.59979625578436 3.89359831116327 2.59979625578436 2.59979625578436 3.2568317893317 3.58035369690722 5.28580426641397 2.59979625578436 2.59979625578436 2.59979625578436 2.59979625578436 4.29750117352092 2.59979625578436 2.59979625578436 2.59979625578436 2.59979625578436 4.12091577147439 4.20404627355598 2.59979625578436 3.36674922290519 2.59979625578436 5.34532044154312 3.47394710612716 2.59979625578436 2.59979625578436 3.82023768338981 4.2635913383879 2.59979625578436 3.57146495650175 2.59979625578436 3.77222361095045 5.75264854340947 2.59979625578436 2.59979625578436 3.30313529149927 2.59979625578436 2.59979625578436 2.59979625578436 3.09559387004943 4.37222253450174 4.01444488429516 3.63258420929194 3.37724948770933 4.10147417384139 3.3537310595367 3.0410586930376 2.59979625578436 3.76006514077978 2.59979625578436 3.21916247304854 3.17452592349132 3.08541878809132 2.59979625578436 2.59979625578436 4.09256335650883 4.31198942368015 3.87429501134651 2.59979625578436 2.59979625578436 2.59979625578436 2.59979625578436 4.23485718642711 2.59979625578436 2.59979625578436 2.59979625578436 3.84445420496541 2.59979625578436 3.27693951010367 2.59979625578436 3.50472204862562
Manes.17G037800.v6.1 11.4331092600827 7.82531717770759 6.17044444671635 6.39290465896273 5.59028185081268 10.1100490880096 6.19423845619385 8.40382511740829 6.08865829665424 5.62118925147274 8.65494744114627 7.59542884428506 7.44300960000245 6.31913199888128 4.77264421828679 10.4761870299712 5.62995459600596 6.7780579442175 5.81416564074723 6.6786220925879 12.2894242554552 6.02571231481018 7.05032912539452 6.28480442014987 5.91695491496006 9.32377908318628 5.7166335009931 9.74655611619164 6.09102105583507 5.83085106979223 10.1598083668791 5.49590085576047 7.13139041392098 5.67820532237284 5.04303224287961 12.0841591871058 6.02819658170328 8.08308927501385 8.62832996125841 5.10332365595166 9.48358827792135 5.62453014676325 6.41855495714591 6.69656985138045 5.88623260518434 9.62240910747066 6.11603413751493 8.95624827618708 5.21599604005934 4.57319839656107 9.27201168880955 6.2566273663311 7.14943882953034 5.73393314198635 4.24765733392016 8.75215429763737 6.44171627587931 6.77111340510814 7.31110482486892 6.18516960711636 9.04460032230841 6.60705123429851 7.39509075632884 6.83854735850463 5.22896380779876 9.82699547449049 6.59297492254631 7.74778886106223 5.51424804543362 5.90337775561451 9.46654098468758 6.21346214737281 8.75274163765071 7.79075027307745 6.68532535067205 8.63191492055495 6.07235410097063 8.12904356847956 3.94884331452239 4.34097358250456 8.8825732698604 6.82738126404115 9.9253684143136 5.30924194317666 6.15611441150112 8.7170386488048 6.36905089749047 8.66730397544947 5.88109129239616 5.879737431865 9.07036036655415 5.99648393191586 7.78898628382703 6.97526205580563 6.50522654805199 6.55873580032501 8.23143392113429 5.75592976565723 6.38412814199424 5.21284262246023 4.05933102458447 7.81497861649677 6.65899933194761 7.00889402838689 6.74716729012774 4.8992222222035 8.60243213122825 6.00453300591484 8.75210414941339 5.69139316155131 5.22775723977306 8.61235105409127 5.59317364239012 8.40187241113003 5.67228931414433 6.04040788455168 8.29625241475661 5.96804615687856 7.46804069784414 5.69536937149365 5.44342347248619 7.35960684995296 4.97291972187276 7.65439604779672 6.04724091702026 4.70376695194756 8.2840648697727 5.33362051901145 8.08078797596932 5.57737367612962 4.11772764401266 9.50892748845933 6.51462911369105 7.21404226561516 5.61224829594577 5.36052043295441 8.45185821512505 6.00399240645676 7.96088743720496 5.48255742298478 4.42060371253028 8.3585440088919 5.8392158082849 6.04312998330549 5.72369225188341 5.05891545882329 8.6204602197591 5.54576734569145 5.66805760634679 6.46902882030237 4.95330621454388 7.72888026039093 5.52949078989161 6.32591984841218 5.21859051889816 5.14247683746683 8.83216328375667 5.72841377451283 8.15000593746527 4.46697084868191 3.85466741170225 9.15366848065451 5.2865750132956 6.46458126910453 5.50738225752768 3.93594943360165 8.49715375956959 6.04237251508253 9.26240188425488 6.24960852540097 4.550685721864 8.78449636818763 6.72319162065453 6.05766178650102 5.26522953325992 4.87149312755328 8.62712866988699 6.20540788485031 7.61387145337747 7.3090586589855 5.54328378953289 7.90182164375912 5.6675151304889 8.04139712638196 4.61562886949329 4.27484046564405 9.78201460164537 5.93956006895796 5.74648813998623 5.47217846196677 4.99059069841208 6.74443823555924 9.31758288614719 6.01889858053479 6.42646668476001 5.71553176124103 4.02056897409836 9.83764937335564 6.03508313286623 6.41664615129068 5.9516542951543 4.57588036765826 11.0945628878921 6.34309428170696 5.98500615354087 5.95061090600403 5.22537772712176 11.0462667504087 6.76579672526682 6.13364538729643 5.86119662507655 4.9311237766927 11.1288758547868 5.6255563019991 7.85159622168933 5.69511559846366 5.14911459047735 10.1843599331414 6.83564573266353 7.69194754687391 7.15471313016717 4.82034735163016 9.3326738948742 5.92062894375046 7.42588750014425 6.04095520380509 7.93097544940628 11.0523031655454 7.86012558711606 7.54207663475288 6.71699155640114 5.09979400295268 8.72304328079056 6.66849847223929 7.13408112372063 5.62305175011253 5.16037419327371 8.37997309810631 6.54965683012741 7.61952471064689 5.43238870463898 4.86196373747894 8.10349332392443 7.2592745528586 9.16683706712699 5.71085976924464 4.86742315533715 9.22115195709076 6.1419644501808 8.33133322112751 5.38410474496646 5.72390595767613 9.21340459089495 6.51313727594694 7.7818170531265 5.59498065251652 7.75945055182417 8.88019057004891 6.13769737539341 8.20591839542772 7.31285352505484 5.36544510036784 9.22952047519229 6.33425332800442 7.05052092857297 5.94386348190601 4.8789895458652 9.59212192867225 7.04756288247092 9.17278244307452 4.60705706087789 5.34615960375204 8.13193131067623 5.88102058263887 8.35972273880668 5.41995695226602 4.41478158454209 8.61984322396717 8.55087126820608 7.33990311635076 8.58772442686051 5.97678823774036 5.92786162331243 9.69639694604654 5.74536414432134 8.54400935027126 6.09708146839113 4.82417321586796 9.48635962744153 7.17939387724157 8.66552862712718 6.08572976184253 5.14738561186372 9.0888578400729 6.98844740676692 8.55162495236322 5.85732193238166 5.54267200537103 10.1066127016667 6.97953745339563 8.78791323957446 5.69507368962992 4.74109195510456 9.02366391703016 7.28584631222218 8.92252264494289 6.5506815196875 5.98899036570323 8.68527638490994 6.68779797152991 7.81366085444084 5.95759020776809 5.25157479368836 9.88703358678434 7.50131600640048 8.57960668061194 6.04925004962278 4.8246547429129 9.25711448134716 6.57204897075252 8.11000890412765 7.47264137963759 4.73152221672989 9.85334547494307 7.2315036726821 8.39303367080656 6.34923863865797 5.55985378347197 8.37463281703123 6.46721903200768 9.20203983985745 6.43881296869052 6.28297791613009 9.02534778051576 6.09747229105544 7.37722433876586 5.61515163676665 6.03815333142808 8.36469906130607 5.64465350058544 8.55165916099925 6.66744654556284 5.86607259981428 10.3022099687304 6.24018176994427 7.73392905821639 5.90862688492973 5.67056832529386 9.24137032065613 6.1496354294424 7.6360598101753 5.31951376572249 5.64812747140714 10.74271542213 6.78589494235507 7.85909733051188 6.12923039626245 5.17275367885211 8.89899150309158 7.62216878332338 9.47372315328851 5.58785703475776 5.93198105599598 10.7416122739522 6.78165960434345 7.36932478281221 6.08779811142629 5.5169770617309 9.65030324719531 6.36004255671613 7.27757413619987 6.20727749828569 6.00625712253995 4.55808838826892 8.71666427881858 4.92308023246758 6.39775581917896 6.21958501392507 4.31554373582276 9.69322207585053 5.44877047437651 6.63586637560621 6.12165225217859 4.70717952203341 7.79368479612285 5.79163021104603 7.71137818552448 5.2851851102378 5.03679847457152 9.39655959123529 6.27855983549216 8.1882022247223 4.71086795687593 7.00735416103473 9.89762744365481 6.69849091374809 7.87875543391089 5.30659119903316 4.38987052605687 8.52708917611097 6.01252551607451 9.12972148842553 5.20025839043488 4.74065390858962 9.50015175523626 5.83538787417685 7.83456282181912 5.55134431744365 5.25477805045791 9.86519101328025 6.04976034094308 6.98275612042825 6.14027882567725 5.03656939972614 9.57284253165687 6.18669876338369 6.9062438667233 4.96637041654601 5.72875593145387 8.46446590372721 5.39731521421881 6.78172200783111 6.01117097646173 5.77590602712285 9.5291058119164 6.85157729600275 9.15868813342716 4.66133465553548 4.22259564920708 9.45728079680305 7.16636092069762 8.42856727712339 5.66441098609492 5.47804047798841 9.44541582681419 7.0864307403168 8.61606411952444 6.48002837090361 5.21939169441413 9.3537782370388 7.23173908410566 6.81848381479563 5.25111432290125 5.54471101299358 10.0396527913629 7.06544477920835 8.67586033393153 5.74230078100387 8.02304201884355 9.40236929152664 7.02816549556632 8.34281547238387 4.93633219493801 5.31844591931588 8.17009457851034 6.78783934357469 8.43683372031317 5.46668290899093 4.93213293481571 10.1080421670104 6.6985639433001 8.7379185897758 5.38552822419334 5.23556229727718 9.17872754513734 7.08317566049634 8.6532241153012 5.60365932623035 5.19724290732548 7.96252112127965 8.67308506674344 5.87922740184908 8.09673415967095 5.90652803099799 4.79930633246397 9.06636187482954 6.09327622144725 10.2640371508584 4.95979392001245 5.1661882040696 8.13253269090497 5.92512394459924 9.28392975601859 5.58954233507812 4.23005607018912 9.09311325085128 6.3811581025713 9.34241889270628 5.77888002445826 5.03993598957759 7.01397036109763 5.7908634076674 6.68434640929392 4.95709800326998 4.67879999156566 8.2590405627439 6.10653117302504 6.25693863481773 5.71834409099865 4.54507982488406 7.21113240251163 6.18980361771555 7.1046154867506 6.18934949877234 4.89313064396601 8.43286314006306 6.16358243868957 7.15019653222232 5.67307264125089 4.68433654133315 7.54576107557593 5.9663069702763 6.76612952422729 5.13174463544108 5.09503544078718 10.0321899803749 6.1498992781321 6.54782552662224 5.28862860124085 4.74580561976504 7.99384071736406 6.18027732528311 6.82053823036546 6.12225056785653 5.48108506219516 8.78787124241304 6.12262365467929 7.83140047746784 7.02065271357546 5.98952237932511 9.01387240043773 6.10128170073811 8.75313061611299 5.08772213427016 5.02281033399736 9.96364718527666 5.71872212826679 6.55173361227742 5.91800502973254 4.87946895761204 8.60939831905385 5.67952271676689 6.23894692910845 5.17900314825546 5.31509962301661 6.4080358907931 5.95677489472015 6.37069003465945 5.07902602368664 5.05585308950901 9.8956681594992 7.20936945071699 7.28878909005695 5.02692891976023 4.48150388569802 8.95833251785799 4.80130063774178 7.41415399327643 4.65584074386853 5.46748853007692 9.26536288576809 5.85127636911637 6.99350693690257 4.77587997103377 4.60354323880046 6.51901535306844 9.80894856330855 5.98485437637721 7.63414407976359 5.37915777177629 4.2987232311431 8.46181069559153 7.13150674519524 7.02837678837785 5.99969682555191 5.66162273937467 7.4478392735458 6.69436510321037 7.39099251987698 5.9606553917678 5.44791096642978 9.49622447083091 6.7982267558532 9.5765393702109 5.59697052889504 4.63304343351107 8.95576829599163 6.34959122670165 7.28366305387442 5.75794563619985 5.44138483361498 8.35583018105266 5.54659990642906 8.46507070050906 6.16102746604626 4.55764876139452 8.24750239886029 6.20640925888042 6.39096724709828 6.31958981922188 7.71188570089597 9.8100715917476 6.97150613683328 7.99752486729454 5.81753724284372 5.62308624421615 8.32316035973837 5.91141149692746 6.44420376794018 5.72596010558192 5.16023659298614 8.3047429180956 4.90617423901519 7.06200515904256 6.96107209691096 5.6349676851083 8.472237384493 7.1536075581911 8.30653307366567 4.80440798881761 5.90338527320341 7.14550858570011 6.20041216036967 7.89708636876954 6.41482252135409 4.74693319765526 8.06823982069161 6.8576167369062 10.0669219666499 6.1358942238732 6.85063347674467 9.34356916734563 6.77353895829525 8.48927353781978 5.93210339618905 5.70517571444456 6.25954846100114 6.48070290686163 8.19691032739141 5.82088375856872 5.45844752727978 8.70527102623767 6.12276442345644 8.70840830641293 5.1073113995223 5.01334275239571 9.48441029013798 6.5964642998947 8.90408077600805 5.82888557383886 6.60759436485318 9.34661178543686 7.27926803653208 8.84355304828633 5.69281252933352 5.53614648440683 8.39054148730422 6.50185653103526 10.2205294498697 5.26225243951288 5.90002953345139 5.61798425528885 8.08323819859892 6.12550839800361 7.96767858820295 5.44612657335863 5.8111294199231 9.03776401416548 6.94901285524496 7.89153793564937 5.55687402807204 5.04901013070801 8.29491838081317 6.74039241942289 6.44784451534403 5.89141903607794 4.96031784205234 9.0316825352419 5.93289954604325 8.71909373930884 5.07552294162702 4.80239419645407 9.55753141251579 6.30154419437107 7.1815938079098 5.84804060550649 6.67805217387276 9.13180679074023 7.12467257782049 9.78343895911112 7.02991114511569 5.87457928678279 9.78034365203403 5.05875865010057 7.07115750658515 6.12282898404585 5.77156606169422 10.8724391363332 6.45060717349522 7.87193090842092 5.09360811746484 5.00173496876069 8.61359277637566 6.50447555545936 7.97227796222315 5.08174784599893 5.60136412180323 9.45040096021645 6.06362759846007 7.09253060230179 5.03568531108999 4.48734180026031 7.55525247939839 6.15885549980391 7.04455450974382 5.28751665212038 5.57041551766434 8.94948224819494 5.49632926822097 7.74878865644941 5.61777489191205 5.28167752098357 9.44476112409079 5.55573659160172 9.47634773586503 5.57413372895792 5.90575983385417 8.55292383950136 6.20323981045263 9.71477308396699 5.86749977771751 4.98238337068719 8.98942328538579 6.18534218315158 8.1005381907297 5.63371052459358 5.22834232526805 9.06055306511711 6.50271805110479 8.37051722227009 5.17790351944692 5.04957416864749 8.00996973949137 5.87205919141119 7.38448847153654 5.89860290018034 5.96146601925367 8.97934638461271 5.98239462462311 7.75795681875683 6.12520829688927 5.04609642739144 8.85532195733711 6.37467067108083 7.72369599990882 5.50197639854601 3.70772987377929 5.96494622805334
Manes.17G037900.v6.1 5.26732650462541 5.05501740459808 5.13018454532418 4.75605986906323 5.47550297810431 5.52069990455767 5.34487974802746 5.03717076476879 4.57268950638948 4.16194926516013 5.1603946503703 5.69134863892872 5.44963318157465 5.5047903944807 5.02533723258825 5.44164695657833 5.41346497174162 5.05673170833259 4.75779598611784 5.31091264058089 4.71645528209204 4.14601947124334 4.73095144151259 4.71874427351173 4.77473885471143 4.89783290464758 5.5801503764215 4.14820518392652 4.81928758069193 4.27120870701631 5.3893385597636 5.37262365748727 4.92407423616437 4.72488323177018 5.19348646898557 5.35174750824807 5.33704581188537 5.78205789219026 5.24746918483318 5.10332365595166 4.89809711787404 5.01514159464469 4.58022657659151 4.01013362095992 4.90472248966492 5.01519992195741 5.17430605669338 5.07947989072941 5.34380127036217 4.80756036272267 5.44729539508823 5.8824041056515 5.81961853439234 5.51165623534868 5.04564521897106 5.05086839134677 4.66747888701758 5.48611668066848 4.82036040352455 5.13724574918795 4.90980962415406 4.96916409515582 5.14005807137779 2.59979625578436 4.65589828743827 5.1447470677866 5.34895540066534 5.25118755415312 4.59688339934459 4.4971504729167 5.21778377131459 5.10063142925215 5.94744960779352 5.36305375509599 4.35439551718836 4.93437244663299 5.03583579443675 5.7329503110933 4.94849304378924 5.46666915967192 4.7968654299255 5.84889127767409 5.30466563467504 5.12557000728794 4.4871318693611 5.79352749200172 5.63230914539608 5.42816109707451 4.61756435523648 4.80144522482332 5.49484404361393 5.16668676122576 5.1935899844543 4.84427727028301 5.6713578930303 4.58682381998682 5.10484107405376 4.74732459985667 5.34370529118994 5.14345718441448 4.75306120712098 4.55499265849033 4.86698787324315 5.02245443786946 5.89057866898297 5.15241883974117 5.15204466475066 5.38374573704073 4.86785619195921 4.45638386098243 5.33879950177717 4.844431466017 4.64031380126429 5.04172308439769 5.67228931414433 3.54772472454507 5.30134758582608 5.03957918783782 5.59984365248234 5.85681285394673 5.21181318576154 4.36532448931305 4.78613788047522 4.83102442209592 4.57335289996447 3.71922188825181 5.35282632436294 4.78595897021073 2.59979625578436 4.52041847923362 5.26606396019769 5.57539814107286 5.0394817831079 5.0996104307659 6.33952328706578 4.74112287551338 5.35731430249694 4.76418788745711 4.8152637192013 3.93437830146539 3.77288014353904 4.96212929880601 5.09797717359278 5.66661522009232 5.03750453050974 5.56484048248044 5.12334396410331 4.83409229973307 5.30236919861532 5.63881424190592 5.36802536662156 5.031023566887 5.03524955875361 5.29272840554367 4.68670454115372 5.05714360492315 5.23465275299612 4.78304814462621 5.1276650891395 5.03360693545318 5.47579413487358 5.17856325963498 5.04223098212617 5.58485411738934 5.12092151505418 5.45891359303695 4.559693455727 5.26062824547533 6.05100434830062 5.02125574632766 4.4126061461748 4.88401543041083 4.84836965333982 5.18664202663906 4.33310250314903 4.87149312755328 4.68534670094064 5.0338931611977 4.7498835002986 2.59979625578436 4.63592280885555 5.62467791721766 5.02679574924213 5.91310033818427 5.48358777781422 5.77138858687577 5.81426507158753 5.43701100834405 5.72282176106024 4.8893538879152 4.80979164308676 5.27362853699531 4.92984794712638 5.22885329939615 5.56585244708674 5.66062459004247 5.35590466417444 5.73693737980727 4.89104325872169 5.83607603442426 5.80708078769722 5.23577271984049 5.16048036698325 5.44896536612647 5.4677274733207 5.31626442322722 4.90408312517112 5.2031888570211 5.6146880441004 5.83457666652852 5.86119662507655 5.27038145069154 5.24340462660184 5.31073049465252 5.32963760873518 5.27656904711149 5.4282548513765 5.81881263715277 5.86877754648415 5.46920099244005 5.1790977183045 5.22045711495637 5.6692924489631 5.11621642907885 5.395028398251 5.32985754541092 4.91876954241526 5.19297010247788 4.72669514704258 5.15794294226275 5.17959161247539 4.67424428316337 5.27032082082062 4.78989122875008 5.05798044854218 5.2929278101569 4.51404034452672 4.78870362641439 5.33112569653463 4.79466522176796 4.80702159924297 5.30511337191259 4.79096372284353 5.26182889068302 5.21310234791391 5.53718849164656 5.39626688014891 4.64368512533832 4.90883876886443 5.22700614344601 5.38410474496646 5.06672917528785 4.16341129940291 4.86987948462519 4.81111851920534 4.58272928076518 6.68309901941219 5.23563092644306 5.85822461228029 5.11212334935744 5.12900274370436 5.33254721591639 4.38174081317482 4.81092034344927 4.54624811483598 5.20655739160424 5.09057338714926 5.01624606452129 5.40672708129608 5.33742742423704 5.62062570405558 5.34615960375204 4.45223148168485 5.97713420364695 4.92063315708437 5.46443666639261 5.42078847977648 6.23259248789457 4.57681878214073 4.99957321355202 5.04533132192269 4.21556192289263 5.27430423633777 5.31177507147722 5.27262710594488 5.21586680968364 4.80463823410543 4.89686191544669 5.70488774294435 5.17559124138222 5.54845768243928 5.05183070802935 4.9351782932702 5.67912032826182 5.44584809500747 5.27517308321001 4.57683443672913 5.27392048744611 6.17949479052867 5.88642026457405 5.03049716977845 5.12841998831688 4.3950281861884 5.57738236714146 5.07232235407303 4.76995341358012 4.98565668927481 5.2334860226903 4.93058410737758 5.15711104379488 4.9791389371479 5.43431053886192 5.44286705640978 5.58235014939637 5.43963200553222 5.76026627857227 4.96290732425558 5.13568769034017 5.17386831284149 5.28479615450192 5.44844497721289 5.23498166234274 5.55301087366329 5.74247172075757 5.67088394171661 5.2266225343384 5.14237946548565 4.82740662209395 4.96701863914525 4.89955312177189 4.92100746275131 5.48725928524527 2.59979625578436 5.33665507950937 4.81108873289546 4.98998809320921 4.33708885385955 5.20259580258508 5.26645480957104 5.11588640146409 4.76794289731318 4.54807081784639 5.14308665705307 5.13841312746368 4.87185916402308 4.81857396468041 4.6080964384032 5.55413996140789 5.60985856707353 4.97213502067343 5.43605530282045 5.29199939838307 4.96575453933881 5.53002255202546 5.5490237479979 5.05521989619098 4.81090019525244 5.22318790284014 5.71449717118364 5.43239565066948 5.10373243550063 5.05970962099685 4.87281720386877 5.2741617054875 5.24977771262689 5.13138018106427 5.37296364725444 5.24661049099051 4.82121533952885 5.31999375339366 4.64268872247757 4.79606686924615 5.09960581092646 4.99572965591217 4.49257375705548 5.14434096377525 5.16153163111954 5.08362312519377 4.65021244858925 5.49958935130193 5.74040175133844 5.21268962103801 5.24713335588868 5.22215648746562 5.05097606724346 4.9534892142537 5.46702787710404 4.98288700391212 5.03679847457152 4.70104077609791 5.30269398966514 6.350357264757 5.4554721876321 2.59979625578436 4.93725767405103 2.59979625578436 5.25044700055452 5.48811053482488 5.14779416179641 5.30137388918 5.12321816969601 4.32781803000473 4.54670517287729 5.05089951276646 5.53947233634128 5.06189187890146 5.03853133887887 4.73016446927028 5.78569712726541 5.25595789345816 5.13261310424904 5.05720382699771 4.87988838936719 4.83417084542351 5.2557262930844 4.74343952678176 5.0344625069581 5.20391570703506 5.45059853730431 4.26496661200365 4.67456084827243 5.16036243480983 4.69085571287663 5.19268190551552 5.28874827836256 5.15310462167572 5.21757421544961 5.06991939140423 5.39620637869774 4.95788546102352 5.67059988973101 5.30356735816833 4.56547778284764 4.66309810773729 4.97293692702271 5.10065153744204 5.32498200883695 5.43319653980539 4.52779995208675 4.64821731345267 5.47932648536765 4.58120546137754 4.37698290587156 4.29314776859355 5.11018920827839 4.78166388305991 5.22610550663972 5.37359728751047 4.44031529644625 5.38713664294146 5.5873251764508 5.68826233577595 5.09678334464365 5.12457330597939 4.83903491359484 5.50036484265425 5.11549044605622 4.69268774645779 5.41402836683681 5.65691586279424 5.63686420756178 3.98869882373956 5.14237751353242 4.55095624437467 5.37546180776875 4.66426522719269 4.90538751814518 5.10181961342236 4.7995170549181 5.25723810673797 5.19140015727761 4.90737079042451 5.16433261142031 5.37626363973282 5.31838813062565 5.45934016050428 5.27205168965305 6.08365009090648 4.84019364420337 5.1661882040696 4.98665836267364 5.37492605879126 5.59424860178208 5.71987721519809 5.36932661554819 5.04129399128665 2.59979625578436 5.19391260548715 4.91032396136452 4.52595472502086 5.15651895355707 5.49076052217204 5.63617353566539 4.73746579908904 5.26229245625936 4.97100233609373 5.79430650076428 5.55042808137554 5.28477794078744 5.4350895084049 4.5373060117903 5.47318864774893 4.09969168816921 5.22641838034157 5.6398509954419 5.55809855833411 5.79293520519869 5.07640998363788 5.67307264125089 5.69268729598569 5.20548697884551 5.07441963300452 5.5894368105643 5.01810747668462 5.66697070161532 5.7424106860432 5.46689964985466 5.25554788167002 4.46510250237792 5.44062790705502 5.19445873434066 5.35151283492648 5.44953486027285 5.31114512207556 5.14705033585366 5.13632216302719 5.43357002651761 4.95483539097723 5.45071728547633 6.08176575487273 5.29414747295266 5.29472874333152 5.17075776092182 4.78511380649245 4.87346517633897 5.25939758329228 5.55206153062949 5.58965049336713 4.32796366705066 5.84137419328009 5.41652545350094 5.03586826653451 5.52678866588631 5.06814866934749 4.77481594585804 5.24307373286572 5.86093364944939 5.46441141032474 5.57005265546148 5.42366744995416 5.9954090604504 5.32743444914827 5.5521664914211 5.09138517392478 5.55217107126431 5.77023781292845 5.42365153375066 5.32541168291475 5.27208966394345 5.02299259981795 5.77155130463167 5.4620947065964 5.18560769944119 5.01119558114115 4.73358964095091 5.46692297461868 4.80031090241753 4.71035925016517 4.46248781686641 4.92815509421385 4.89415513800518 4.85762936565525 4.74399541057762 4.91029775148065 4.80829687170364 4.56337815193659 4.92955875856661 5.52242313770652 5.83008719627035 5.47720103181536 5.10842440499529 4.49509867947241 4.90124284578945 5.66274037058145 4.73422716528532 4.91340200004958 4.98218543840448 4.43022146207797 4.66454790897957 4.88831607849964 4.63221355153697 4.80538568423466 5.01630630972363 4.39734901598926 5.2401143168163 5.12427238915992 4.6930636712557 5.26619435147002 5.24562085849946 4.71282695880108 5.13895658535221 4.93323785282274 5.23644899067029 5.25890938965833 5.32033314184796 5.39708684085904 4.8929994984383 5.08978900755589 5.04414699910885 4.39569363555179 5.02572850332997 5.37210212610394 4.94899910880529 5.37610890003728 5.3627414093168 4.99395989226998 4.84741233254358 2.59979625578436 5.48759832870568 4.80440798881761 5.22079819946205 4.39401659295812 5.54262566103708 5.40207579535824 4.85696581338028 5.13852412735987 5.44966579975404 5.21631662540804 4.85543920423755 4.88869387524017 4.98574003949392 5.08532110175371 5.2022045667076 5.33253376060573 4.57220802113288 5.1227098962819 4.28711904250441 5.31041416931817 2.59979625578436 4.76748184883949 4.45860712069656 5.87934107293229 5.24662973271897 5.78491773993033 4.05308392670127 4.89435864368278 5.44052386411747 5.12513350299592 4.24223773573394 4.83743844202498 4.45158261364187 5.31443843322552 5.0769755753695 4.8956933559896 4.73217908427709 4.5270361832828 4.62131747630158 2.59979625578436 4.51445717335122 4.64757913364764 4.81799457174356 5.47710263214555 4.94210750422065 4.96674136602987 4.83934389228745 4.82552023336473 5.40053192525541 5.48796518029581 5.61396393486084 4.97136114283426 3.96184713185432 4.44624233680782 4.81594940941715 5.12328144015568 5.08358599657723 4.77940007649302 4.8189376593126 5.08888765429314 4.70100930878889 4.45589273863113 4.7603110799949 4.93469611297492 5.24215761259707 4.78645600984434 4.89641059861045 4.31057952550725 6.67805217387276 4.85554300556729 2.59979625578436 4.20728187979744 5.50035941480492 5.05620005205674 4.2600653397719 5.05875865010057 4.56147871684152 4.52937707142145 5.39064697527276 5.02387040058576 5.07393883787116 5.42711018063817 4.72276878600324 4.6754111541757 5.36075465893738 4.90493361344042 5.89533470733211 4.88543292755243 4.57671970925237 4.8261813326352 4.87318267114492 5.09682907701711 5.08694286768947 4.90737346267291 4.92571270001075 4.53595357022013 5.69768282268921 4.69115099771096 5.57041551766434 5.24610330164727 4.79248851986712 4.61309429115726 5.28798099864815 4.97335040495453 5.11160695941587 5.48657701619771 5.12031088848465 4.9044062482472 4.51120021525049 4.84498016954057 5.1841476463653 5.14558875599863 5.32415234277675 4.18456146236112 5.0067610433886 5.05791760522706 2.59979625578436 4.58737275720503 5.42753152921597 4.66834383822364 6.17100137023162 5.33393428363026 5.26456000959114 5.57977497688057 5.06517079858433 5.03545645687028 4.83279167751704 5.16435470113727 5.14237059359785 4.3453188542655 5.38939889226657 5.02852273415226 4.8774297721518 5.01007045328116 4.63496119504065 4.80467333435708 5.02276232482308 4.59738124723385 5.2552446976936 4.9769421629255
Manes.17G038000.v6.1 9.38252793544942 9.14896261354379 9.81077633924946 10.6819103871866 10.4079037771259 9.46270186286995 10.5566654594814 9.37812015040463 11.2571684248679 11.1875279201718 9.33846862080537 9.59965078511415 9.5102613152153 10.6004445512648 10.8647509100572 9.70727395327896 10.3991038748522 9.69935775791804 11.1052182685168 10.1892506098821 9.53834896817005 9.43762898796214 9.44529002805777 10.7701051524659 11.2963181669901 9.0020487714051 10.0996950428332 9.62553584637319 10.3179859634927 11.0703335549324 8.78126821854899 9.61882454724482 9.08720018987456 10.2146105707975 11.3210992920987 8.78126442212223 9.99594243759377 9.91779542429941 8.66217485081583 10.5361500218273 8.98440672054925 10.2990738341618 9.61920638320155 10.7858239758681 11.5557988308035 9.52542086102008 9.43890312645769 9.40129354185441 10.8724540019797 11.3184927778759 9.45256373282966 9.33563954525387 9.40717778730763 10.4777813618633 11.0092515553762 9.8382374317913 9.88539551925504 9.56611100723169 9.83128045135939 11.8768842166366 8.76002659787794 9.62657641934622 9.29788798992556 9.70258790837182 9.96069969035789 9.52622746100142 9.57157582894477 9.56161199682854 10.553251344061 10.7694919731359 9.21016257726593 9.53411276951413 8.96899658105755 10.3263505019813 9.7697309067342 9.07661861954978 9.30971670202779 9.72748552838471 10.3614667813922 11.3244244499433 9.09925881323165 9.36229066308375 9.00612096765429 10.8586876390792 11.709790679333 8.99434185331763 8.88967249889901 9.37095713188526 10.6248300994085 10.1972637500359 8.99097222253456 9.651934917622 9.01383009414638 10.0923091638303 10.179054661121 10.9909598240199 8.55267757166096 10.3001884324618 8.63824221616288 10.1016704267496 11.311393420931 8.69655124095914 9.39119416559908 8.12325711832514 9.76960147870342 11.2530572338634 8.73916395958979 9.25709956656347 9.47843841375586 11.7281260337966 11.5200450219954 9.28731581087496 9.74993428429713 9.02394476237886 10.9308133073582 10.8711003694033 9.38964511471995 9.93565046221091 9.48893719812191 10.4552982140942 10.6158034522922 9.75994132744159 9.75075816878769 9.67971051038885 10.5703748460913 11.0771939279551 10.1879087100887 9.82988193458815 9.79552862175115 10.5238445049949 10.1229088033201 10.079207050059 9.9251883092489 9.21003482347116 11.7324205063188 10.8156474334577 9.49760688965962 9.35277359750098 8.97878765459483 10.7855673778953 10.0743343542774 8.91930592442431 9.23520692949497 8.89283947395933 9.89231833018717 10.1710457941183 10.077587627291 9.19177149338204 8.86516068327 10.4269823011761 10.5462020244024 9.06795104476441 9.66738759227809 8.70298893495229 10.390265372945 9.75763876723295 9.09609609369778 9.54106185822229 8.79876641895787 10.5287057305768 11.5391697454093 9.4469699661148 9.19871841551397 9.04161787317252 10.6241236509985 10.6451444432391 10.1715429047323 9.71842902749638 8.41115495879556 10.9006955270029 11.3448971871132 9.69856806302019 9.69844389656679 8.74672875518498 10.0411889282303 10.2105330217413 10.3837005612998 9.6840093959371 8.81201487284764 10.0208358041557 10.6340822561464 9.01574377244767 9.6478405866994 9.15626723339326 10.1630045035749 9.93554691291566 9.06172226421832 9.20038691711848 9.16541890841663 10.1715443637769 10.2388673714135 8.99123161689989 9.6094348553632 10.0739025165056 8.83900007298867 10.6354528532479 10.7931647334214 9.46253321745469 9.19821029594931 8.62111991159665 10.5911708622907 10.3344002277895 9.43931466772347 9.99268235554739 8.99320064355743 10.4623901373478 10.5248437133868 9.30801448498276 9.59216099103609 9.06690036958682 10.6475828553053 10.3958137826687 8.88067519947159 9.45671886075345 9.44363032425955 9.60286092328097 10.2787347184781 9.58363156283351 10.1477095909183 9.63118873183349 10.6029771162985 10.8582342123378 8.88020371026298 9.85862717986005 9.60762690221446 10.4424055590369 10.0968061016871 8.84061083466615 9.4282551936285 9.16289268890235 10.2488633411562 9.47278649919755 9.11598869885891 9.68496740698323 9.26394574287946 10.6696509572328 10.6670001394587 8.78318275394212 9.93189614804077 9.17000107001574 10.4220110951394 10.4043997125162 8.73833034403357 9.04681445826838 8.68883247539569 9.85036403603904 9.87640049989568 9.30407634534101 9.16563960868481 8.99276152513683 9.89254128915202 10.6227328925847 8.89160787403173 9.19235128448522 9.09421270155458 9.56863359169636 9.88377849296855 9.3618174315337 9.42240284780822 8.94639385489426 10.6761544256159 10.5749230018634 9.12501526020261 10.049645787998 9.55564401124259 10.342982637433 10.001850102794 8.61076879900962 8.88754989701587 8.6117105810646 9.93416716657596 10.9301687100641 8.6855741462449 9.43675106189244 9.42691077517048 10.5646381504521 10.4760270073783 9.71145132482663 8.80050659750032 9.6967456204431 8.90508275324525 9.84325147179327 10.8649079843903 10.0459169766123 9.23587817138697 9.41685657583166 11.1839732945502 11.622319423829 9.54762160239216 9.64386279916347 9.07429818774134 10.0537082432143 10.2664422627899 9.54870170914916 9.82057170264364 9.00123732440931 10.3834512207874 10.2864781644873 9.35797578919281 10.0722122109992 9.01569264089015 11.0317315143103 11.2778972113606 9.59440512769382 10.1000404061485 8.52575823964201 9.78934011579311 10.0219276597299 9.99402064855635 9.08566533444638 9.00052817710873 9.31355702548868 10.1103620823652 9.79504106845243 9.78037963964846 9.76946118754062 10.0200887365308 10.8513022435514 9.65390266883995 9.60909193986853 8.96849603551533 9.66018165913674 9.41714372764778 9.72498681821044 9.81326600674729 9.46836873041683 10.7754370547009 10.8580840670939 8.79529778290966 9.21426964657557 9.05705292973387 10.2442536235336 9.53227939426701 9.54994874060325 8.9181330797346 9.20139142846408 9.59890254383834 10.8019477153485 9.6114147789731 8.95552847410939 9.19455389751598 10.5767892851062 10.6073980219744 9.44311003225046 9.49851445910586 9.2227124348247 10.8454806633459 10.8887616690685 9.17278230087774 9.75266878886725 8.90154130617841 10.45267257996 10.7955471545239 9.53591124390381 9.66770369964285 8.75827576586946 9.90249297729974 10.5828399872964 9.24319600799494 9.21810536691462 8.98817357763095 10.1980676349502 10.2060900507239 9.55259176275504 9.96247443399329 9.4884769000977 10.2340034700002 10.2981857689467 9.13461057214139 10.3421664356314 9.3604698855835 10.3507708088454 10.1681871912108 11.1649006417482 8.15488306486429 9.27658973703125 8.98002652369182 10.0759130364826 11.1940252281348 9.08200180402219 9.48376063887866 9.05757319268417 9.76311862999177 10.5795193959102 9.02955124407908 9.7251417031966 9.1191582529071 10.9955018335148 10.3865292927874 9.031722812191 9.56196221100933 9.47422682129688 10.4035244340064 9.69660257285723 9.88947233276888 9.50336134926901 9.49272557269397 9.87141673231173 10.7917360743767 9.29225529205378 9.21368521943923 8.98012803412338 10.5704373002682 10.9100500068253 10.0572795586435 9.35351627624888 9.01441093759162 10.424388542991 10.9551489805558 8.78291322264567 9.40979818479489 9.12013756481172 10.1546696163641 10.6342840054541 8.26771690280916 9.51171329549661 9.04048714659664 10.8340594166549 10.3040592770391 8.60947578521074 8.99411318928325 9.8138597172946 10.4453190019099 9.92850402017941 9.62877619605169 9.7865331843437 9.57711078075967 9.75767082276994 9.72341019184041 9.69693610104281 9.54181719141515 9.01331431014953 9.9327222082092 10.5439703462496 10.0006102610217 9.41922108819904 9.07385796364016 9.96739368335882 9.78005341666329 9.9529485363393 9.77102463485426 9.82711190951132 10.5722280201369 11.3095107087664 9.59563174502367 9.6938555693782 9.01704182488681 10.3112709518534 9.68679814066448 10.282566829053 9.74140293532912 9.09937047205995 10.3764757551712 10.6982383649316 8.93049160763127 9.74843373029691 9.32098235892958 9.49036075814633 10.7580801932157 10.0183713205699 9.63768975744296 9.02342062709322 10.1253054120076 11.3851443552369 9.91205474136464 9.28653549872623 8.47906804175444 10.6765720781197 9.57117257999082 9.64192760066452 9.30071178654878 9.94406778357758 8.96199507028067 10.2908412683279 10.4754555311697 10.1107310450688 9.06684423577238 8.94511411767185 10.732220697105 11.2783784644836 8.89553924655846 9.14062753459438 9.18956211403158 10.6817694434476 10.6034878087548 9.5068013829964 9.50931925222868 9.15714150217477 10.9999329879141 10.2972930399592 9.40185912431409 9.3133910879221 9.71147423948981 10.1565976558185 10.4117737215561 8.74794083232529 9.64222771699201 9.53548579791392 10.3449217269591 10.5697204494409 9.50233824232884 10.0059620825751 9.10995687199959 10.2988150616438 10.4792384051195 8.91951230931384 10.1295655881297 8.90396127006477 10.6568479931427 10.995012467746 8.78386597126403 9.00512834837075 9.12516397509767 10.2585592110488 10.3888686762435 9.0663467921277 9.93338620458118 9.5831554292738 10.9016415748123 10.5960481098788 8.87521133790428 9.62618331145338 9.2222117281204 10.3325785769982 9.76873773606817 8.90963805521278 9.59826819576977 9.27714080097313 10.8207556064113 10.1165334128417 8.96611533958384 9.15858633347185 8.96780199517341 10.1434884614757 10.3351711711158 8.66161556453564 9.42123792467256 8.96663806899612 10.709213678222 10.0663174027862 9.17228454490147 9.1120262271545 9.26914115337371 10.477366374785 9.89687686484404 9.07548455523247 8.97390074119947 9.14491590704879 9.38709702533649 10.2252179514644 8.66630730466353 9.00858235395567 8.84220664909831 10.1299018600017 11.4342240069135 9.42294516010504 9.14149400706025 9.31776582924411 10.4056200556165 10.7239648318733 9.09894971977688 9.70018434138825 9.11855168758145 9.89540399954126 11.0757928533999 10.0902284802871 9.30020301102454 9.44322278162524 9.27731417152649 10.8447832492017 11.7528142659352 9.56736749759964 9.35278922522647 9.31074279498682 10.5942105717862 10.8032237957195 9.02630804884416 8.96711980535281 9.2448264082844 9.68033758568735 9.8002473156472 9.13397076757353 9.99864131769215 8.77834217629074 10.8647126249589 10.1074822450859 9.42889739821807 9.58409879616566 9.19329619495016 10.1365618379073 11.2461898638511 9.28233888829986 9.93267183670786 9.28359820014523 10.591282044825 10.9318882925123 9.73595557429885 8.84457282073861 9.31520239222702 10.3150541602129 9.27912746011097 9.1225221106536 9.39337132664599 9.50093661142894 10.3116025988372 10.604049531251 9.43980585505293 9.71954756379845 9.52505890023705 10.2016369971858 10.5665523208881 9.31325785288252 9.53301151019019 9.13792809168493 10.7067840234022 11.7770473884408 8.79721805465313 9.57465885613159 9.48814495019327 10.1257120604392 10.750853494959 9.81343936463232 9.64326828360911 9.75627976264045 10.2414107328717 10.9185556205229 9.59608995983268 9.80972537449038 9.5467233148385 10.8306590507425 10.1167404967166 8.90614450763827 9.03138290712742 9.18509682808445 9.76054819992996 10.2718509903515 9.72692117251357 9.92583209523156 9.58833307252972 9.59069471084409 11.0551251432847 9.71874981046257 9.57506343768754 9.32533416998158 10.2766393842574 11.2123282160297 9.98812333441786 9.969518300507 9.51982322852092 10.4498429105511 10.3726658412621 9.45280556879199 9.83554664714614 9.05871247800469 11.3423035177469 11.409436857534 10.5575811668418 10.1752422201084 9.12997506542455 11.4857491814244 11.0280134990002 9.72580189849787 8.91468254437405 10.0787645219369 9.58551671945157 10.6721464207216 11.347371285033 10.4785388946401 9.46806958695953 9.51928317564025 11.2279859441054 11.6201642769422 9.29794163751891 10.0066692234196 9.83422973303809 10.598715492829 12.0523844667314 9.72593052363193 9.86681647606687 9.6614911502639 10.7541617371287 11.1746945970823 10.0350723745206 9.55495285082501 9.46857988319837 11.1035680317773 9.19493699561526 10.5847849612131 9.48055189679148 9.55864058291083 9.7210159001116 10.285859210373 9.9762860826665 9.3894418215459 9.00517911172804 10.7036365252221 11.0054823786335 9.40653855212066 10.1497317804558 8.51584286951466 10.3837790256497 10.5738272772679 10.3102568096081 10.292255734535 9.86808305820198 10.5547173555257 10.3036432711803 9.21945119949676 9.55131379805833 9.01872776992305 9.5634608612994 10.8948546240118 9.08499611174702 9.68741444228226 9.54167456562941 10.5382229686991 9.8078210772079 9.91592716720722 9.50359608335578 9.12109540139179 10.9384826525258 11.1832740949826 9.1145710485398 9.49080219242073 9.4222528032551 10.341643433678 10.166655937253 9.27284603728869 9.51680816441058 9.64638948799194 9.58781408145688 10.172592383845 9.93780601924581 10.3389556338423 10.0526147696391 10.1864060328346 11.3799700597644 9.35363608284895 9.47771441411062 9.261871877486 10.4133379705995 10.5012683894474 9.19275163530528 9.55488457852196 9.2439235689638 10.5393413069169 11.0912712209875 9.51736794393184 9.70071747663708 9.4606160070829 9.46737429278881 11.9571835268193 9.80316310409765 9.71463987759731 9.96239265319649 10.0360140690842 11.1917118708446 10.1660830680223
Manes.17G038100.v6.1 4.24883441465084 3.70064765159346 4.72910616357493 3.33882252641644 3.68880981927216 3.92229343905412 3.92858594511074 4.35500032841 3.49376837325421 3.73003826736833 3.59615589397252 3.58158491500999 4.63689952280015 2.59979625578436 3.59644953537541 3.38469515100924 3.77339051050079 5.5534563323451 3.27626599380655 2.59979625578436 3.80048506553678 3.25601641733816 5.10272751419889 2.59979625578436 3.67022745780567 4.46631516103956 3.7059866091091 2.59979625578436 3.45177722385841 3.86361853876954 4.08082635425553 3.2385184270877 4.77121417211597 3.19522409136653 3.90048262944656 3.95248016206554 3.16493055238067 4.654697964968 3.91152548879852 3.37524171943136 3.67832315661216 3.37212247467824 4.28297638567827 3.43514863882075 3.19842031549437 3.90826536514674 3.88917722339797 4.19509937476731 3.96855627745452 3.73724134059584 3.72125054226671 3.06715486812035 5.43247534461611 2.59979625578436 3.79492487585658 3.9304637893889 4.00329824664366 4.62437017523569 3.50929109955559 3.14040437654277 3.71856906465735 4.29168250082403 5.07480000804268 5.50880681331723 3.38028800220858 3.36272545837779 3.84012865035944 4.65321237113056 2.59979625578436 2.59979625578436 3.45118233955962 4.15494561315996 5.58288119902044 2.59979625578436 2.59979625578436 3.56363431401342 4.10954521212555 5.00761199249358 3.77811259546182 3.9950892813832 3.77485557868279 2.59979625578436 4.32633467498929 2.59979625578436 3.97849953507637 4.18684380388312 4.05143689552166 4.34230402343 3.01907165093939 3.21031646516765 3.70765324548476 3.14815201337652 4.51531502545387 3.70362220141525 2.59979625578436 3.17011221737183 3.8525999553087 3.61328877298459 4.90426586072114 3.03824441707797 3.27454701011887 3.90744287728184 3.90879471249442 5.14075979865519 2.59979625578436 3.11766270619839 4.09179637093658 3.66305009076963 4.43488994432361 3.12799011821841 2.59979625578436 3.39370563949478 3.05008182588941 4.60404684305732 2.59979625578436 4.40903198082104 3.76223258926034 3.58164156650062 4.16081236150361 2.59979625578436 3.286972458873 3.88469692308632 4.36193707354157 4.90681504668171 3.34493637438906 2.59979625578436 3.64047583210619 3.80456736897007 4.73248058554761 3.67860899381931 3.61868305960293 2.59979625578436 3.95243326137059 5.03702083271688 3.57679875354605 2.59979625578436 3.8399998178964 3.5512943216041 4.16649173829098 3.55969412797435 3.35372006124426 4.02501248189165 3.87060850007662 5.07832118615034 3.10567645987634 4.23320332718886 3.57130530482096 3.50034930713511 5.46474548473479 2.59979625578436 2.59979625578436 3.58821161658991 3.29913367952584 5.42514222080312 2.59979625578436 2.59979625578436 3.77826387501707 3.2043609590842 4.53254696826818 3.11353869906184 3.58357647506077 3.88477420074247 3.65284149238591 5.0440888585596 3.16701331005524 3.49183502491586 3.45050421449097 3.53722900253047 2.59979625578436 3.8202779361678 3.86323668388114 3.51860111759208 3.75268355076772 5.16062146711207 3.90465114047021 3.39808541971548 3.83205261801493 3.82765027157642 4.53457186003769 2.59979625578436 3.00869623363141 3.889570894831 3.85198065383259 4.9311377260916 3.19004403745022 3.50938787220478 4.45170263857899 4.30445763156322 5.67425817559176 3.45746685869567 3.87188620843651 5.16186606692323 4.11610799124803 3.88726931389222 4.95584317351392 3.40445174740808 2.59979625578436 4.14966763286751 3.61553673728018 5.23782305859974 3.30082812140204 2.59979625578436 4.13995550782958 3.75829240215316 4.97066672670725 3.11263355011005 2.59979625578436 3.22829425332205 3.2670926519256 4.36850661872715 3.44097522767948 3.48425876672712 4.33657757687762 3.27611731718091 4.25372302693964 3.41156478748641 3.9724306003549 3.51907024373083 2.59979625578436 4.31144256826869 3.13294224426404 3.91115969666603 3.55483529680617 2.59979625578436 4.72673693816812 2.59979625578436 2.59979625578436 2.59979625578436 4.72669514704258 4.75609796646883 3.20780008800332 2.59979625578436 3.12315809278075 2.59979625578436 4.15158134811954 3.50611797315604 3.24513221549303 3.76994895807987 3.43218861185877 4.09726286619921 2.59979625578436 2.59979625578436 3.89185867495028 4.23216952800356 4.2144416389138 2.59979625578436 3.72219487660684 3.45753213759342 2.59979625578436 4.13314547353687 2.59979625578436 2.59979625578436 2.59979625578436 4.0645907902842 4.35626159809957 2.59979625578436 2.59979625578436 3.75264978833542 3.53421281753572 4.47466510918865 2.59979625578436 3.15498124947046 2.59979625578436 3.76378988163664 4.24428044522628 3.61488002674324 3.06640245947418 3.85161638597065 3.65185553354328 4.04813556321068 3.04165461401528 3.09404548459673 3.79473822698295 3.94102217721332 4.15473105645866 3.07270803269098 3.38102029954925 2.59979625578436 2.59979625578436 3.4935273524097 4.70733534913593 3.87580723572066 3.16701465435691 3.4551235647353 3.17647007763899 4.54199578293609 3.11424136611794 3.08773589500831 3.5889364573987 2.59979625578436 4.83636087849277 3.62078637969324 2.59979625578436 3.89707304632056 4.04680647161203 4.78986280561987 2.59979625578436 4.53872184906963 4.27461106639268 3.79430694705734 4.00238680465379 3.75804226531246 3.27020841900006 3.21057785747254 3.56674635887428 4.76995341358012 2.59979625578436 2.59979625578436 3.66460190285215 3.14562636105081 4.44325925824805 3.67878321099794 3.32957983186862 3.43497551468937 5.10996224891689 4.43124557945812 2.59979625578436 3.45416095825858 4.34424842228874 2.59979625578436 5.08856714999277 3.34573460342168 3.86220897474037 4.00674405613865 4.01903210021985 4.80230902338074 2.59979625578436 3.08857273903009 3.90959303116827 3.83707874515466 3.55720716581145 2.59979625578436 2.59979625578436 4.14236215438059 4.02281133458738 3.98911833849769 3.7365249355582 3.55457857212675 2.59979625578436 3.57256915919904 4.37543937757723 2.59979625578436 2.59979625578436 3.33517525269574 3.40503430776885 4.37816207321273 3.29842715226595 3.81186068293734 2.59979625578436 3.71852051554227 4.91237688072466 2.59979625578436 3.55707684656612 3.63688284357859 3.97233686017103 5.14566792873127 2.59979625578436 3.24897275233119 4.09787479416886 4.19566382899606 4.8748656168419 3.29631831669058 3.22380152582246 2.59979625578436 3.55299247203008 4.13481859119177 3.11937986360436 2.59979625578436 3.92777041351893 3.82433329712522 4.33811969164271 2.59979625578436 3.15037536408807 3.5766943121934 3.66154325580684 3.63197870718994 5.40062289294417 2.59979625578436 3.90986856647158 3.78564216104851 2.59979625578436 5.31600308968472 3.4076023698681 2.59979625578436 3.86853489763726 3.44343104455383 4.22145159702949 2.59979625578436 2.59979625578436 2.59979625578436 3.88545825039556 2.59979625578436 3.21112129012012 2.59979625578436 4.10012201967007 2.59979625578436 5.27456685370211 3.2362970167525 3.44073658393479 4.02558572051835 3.42512101143509 4.09528268470874 3.29247100215013 3.69848075669755 4.37965399763471 3.14025367911579 4.45652263804152 3.48783170415474 4.24211915540633 3.53155994928146 3.90786300452943 4.43003679155262 2.59979625578436 3.36995450427097 3.8866168499337 3.09756767139413 4.73950732274379 3.27550176493931 3.13125931646859 2.59979625578436 3.23341689300654 4.06454665225413 2.59979625578436 3.43006726886568 4.03711304014706 3.50203005288194 4.14126701141222 3.50018589828307 3.77590844923635 2.59979625578436 4.22372456729715 4.29949062908944 3.26470865579439 3.35334699951933 3.58226589904918 3.85015556044826 4.08801373423075 3.55185685715032 3.61601268946692 4.03934067139395 3.70021863252178 3.71607341182361 2.59979625578436 3.19302232415317 3.58442279894073 3.31482471666852 4.56793038002325 2.59979625578436 2.59979625578436 3.82697302268523 3.81858355899046 5.30367873564845 2.59979625578436 3.38322476864324 3.65452862104187 3.61979586901477 4.6122197143663 2.59979625578436 3.40965391507048 3.7714153316878 4.22377357729133 4.41406804873594 3.77039983880998 2.59979625578436 3.52443037232006 3.76773731068646 4.65289995825886 2.59979625578436 3.07210468251341 4.39335156406611 3.90347240817075 3.9617972396281 4.5342793392715 3.10712921319811 3.54399020599517 3.44353124367574 3.04596543434785 4.62618026646727 2.59979625578436 2.59979625578436 3.73493837918575 3.5895004728487 4.87504533928724 3.37541245998031 3.57333416158868 4.17477670351442 6.3811581025713 4.52165364896855 3.25651977128008 3.72925921589969 4.11087732483544 3.45536328277789 4.78496944405414 2.59979625578436 3.67290371109444 3.62970343240219 4.14902731723498 4.39467917663363 2.59979625578436 4.02344476662737 3.83901951323155 2.59979625578436 4.592964986917 2.59979625578436 3.50321857761277 3.54267748060448 3.20229976147952 3.90368248036785 3.69556101711605 3.48797309690425 3.83050492617519 3.63191729296878 4.47316518579083 3.13896247932804 3.52331060492508 4.10870367599951 3.36898212416835 4.16172323709772 3.22666753937026 2.59979625578436 3.94527780191635 3.65399748847355 4.76917963527482 2.59979625578436 3.91656481713282 3.16031210264774 3.4521137753102 3.99590527404699 2.59979625578436 2.59979625578436 3.28720428082605 3.16296043660998 4.37390611620035 2.59979625578436 3.60655312067859 3.83474105676612 3.33689537073237 4.71664350130044 2.59979625578436 2.59979625578436 3.82719265264537 3.98318642243038 5.00014180101443 2.59979625578436 2.59979625578436 4.16984419134157 3.62020516977015 4.78686439319127 3.54190319695318 3.13864089446275 2.59979625578436 3.11530692652306 5.18798299756966 3.68589768394911 3.67968789655313 4.08935796245677 2.97688219355799 5.5202844011366 2.59979625578436 3.65087979903062 3.94694545506219 4.21342780862446 5.20125365374739 3.2692901765405 3.57613858349178 3.32593040474478 3.6259675130652 3.47843854242518 4.55046877475943 3.45055086810467 4.2987232311431 3.74577657031403 2.59979625578436 4.52758859511927 3.12724282625815 2.59979625578436 3.67936228887807 3.8918414592231 5.33431642419096 2.59979625578436 3.21419104749459 3.84733536790994 3.98980219585066 4.60839645398651 3.98665573556431 3.87596597040693 3.55447539391392 4.18643650251617 3.8322434301044 3.43352024351822 3.25879465846468 3.81657459978915 2.59979625578436 3.95540856618768 3.27005780046848 2.59979625578436 3.39636938341973 3.31429537738927 5.04097479360446 2.59979625578436 4.18196899199269 2.59979625578436 3.13052693773863 4.04842863366392 3.15184207342633 2.59979625578436 3.48471841849718 4.17420583023669 4.72448216825056 3.67953587081363 3.60798097877415 3.6888404671252 3.14237529736743 4.8277765057451 2.59979625578436 3.53056413452946 3.65108298856748 2.59979625578436 4.65721139415262 2.59979625578436 4.01749385760493 4.23964625906642 3.78408828162141 3.47469189890208 2.59979625578436 2.59979625578436 3.30409561387671 2.59979625578436 4.18111601721335 2.59979625578436 2.59979625578436 3.95201576043433 3.52311327369897 4.86512214943808 2.59979625578436 3.136598296543 2.59979625578436 3.41035805204073 4.40711821045092 3.52837646954406 3.170552578228 3.79526355007221 3.803218555989 4.78362113123837 2.59979625578436 3.50378192147112 2.59979625578436 3.85359159153006 4.56602573046029 2.59979625578436 3.78005305080069 3.70421691680118 3.96459152210136 3.63892350946115 3.09452231295659 3.70818606824984 3.41695097319566 2.59979625578436 4.68235096170175 3.62643403330102 3.48793206455015 3.15183655154252 4.20006188451688 3.8619323081989 4.66768301204025 2.59979625578436 3.09477353892355 3.90866235679493 4.55143120808681 4.76533919809058 2.59979625578436 4.25017553240137 3.75271796694547 3.60270343651545 4.65997252573069 2.59979625578436 3.76538008445022 3.83925168300536 3.2427149139147 3.80707758114523 3.15454793880454 3.88401638270689 3.27070239318665 2.59979625578436 4.16579770534861 2.59979625578436 2.59979625578436 2.59979625578436 6.23808933028928 4.37693368311676 2.59979625578436 2.59979625578436 3.2568317893317 2.59979625578436 4.50327051380476 2.59979625578436 3.17004009026973 3.65661271026855 3.83058458081139 5.0604398450194 2.59979625578436 3.24657439596401 3.97868723121641 4.49134962088472 4.96635956698282 4.20404627355598 3.53809143152737 2.59979625578436 3.10048140825537 4.34604069313749 3.47394710612716 3.23503948447659 3.13594984025197 2.59979625578436 4.20872273543896 2.59979625578436 2.59979625578436 3.37365795353155 3.35328498908235 4.61309429115726 4.12042476517458 4.0440804693051 3.58508707760162 3.78500776541972 4.82273394555155 2.59979625578436 2.59979625578436 2.59979625578436 3.43782853744042 4.03220279342584 3.37724948770933 3.54449289306235 3.6545474172736 3.57184811756203 2.59979625578436 3.4309770644687 3.61056149362573 3.94602480720895 5.14806009476485 4.61417068283632 2.59979625578436 3.21122222670659 3.8356080573271 2.59979625578436 4.57467969213992 2.59979625578436 3.95677709554983 3.44583545555997 3.81273639985045 5.02852273415226 2.59979625578436 3.83478323732567 3.34875050887515 3.08270106822196 4.40215170954046 3.08078529881836 2.59979625578436 3.9545389191392
```
