## Supplementary Table 1 for "A population based expression atlas provides insights into disease resistance and other physiological traits in cassava (*Manihot esculenta* Crantz)" (part 385 of 405)

```
Manes.17G038200.v6.1 5.39658794440115 5.21186817014204 4.32851720695918 5.87394108759247 4.57663790510012 6.353238773274 6.15728247486372 6.16278424224312 5.13373128822263 4.37826738240027 6.32644725003122 5.83266422908139 4.58720081901529 5.01313701025272 4.62536291587122 6.57611743119494 6.41664454636762 5.24297715705908 5.88289167663784 4.85754408369782 6.29200665262321 6.16151281714828 5.1383277195669 6.35563563501317 4.24138412999339 6.49683764016159 5.6903791971137 6.68403387396462 6.62648040131547 3.34471773959398 6.41906729981522 4.85657376386915 4.53470872863372 5.13617398640887 3.6732060023101 6.67961684607867 5.89618285258684 5.92302415232182 5.34824383107674 4.52918855710605 6.71729815355005 6.38272421571204 4.10118130581149 4.78170252645755 5.35297734487613 5.54115515522905 5.59809752226889 6.04940438544919 4.21253651476974 4.1714907707322 5.96277950731961 5.58306523251789 5.12092102191188 3.706016707092 2.59979625578436 6.0026290904602 5.97089937459026 5.90296909250814 5.31603196620914 4.23106942644954 5.5578931884636 5.92487382963692 5.10782152716007 5.50880681331723 4.65589828743827 5.57872681708223 5.38301889065799 5.40344470109017 5.93308906148508 4.71501438859108 6.24310899712953 6.00360983250647 5.96738663132097 2.59979625578436 2.59979625578436 5.62304639731751 5.07210904703815 5.38472388689619 4.34228907366365 3.31752771329381 6.56356731589453 5.75604633354523 6.23137730077865 5.90586684591444 3.97849953507637 6.21258877257034 5.96563799895213 6.28014404989435 4.55133004812908 3.55480044490993 6.92996180762971 5.52016016370752 5.68802629291512 6.37862815521091 5.6713578930303 5.35680405114852 4.92493383161646 5.40684033628073 4.41157848394461 4.16824842846476 4.63358269260318 6.86912642564898 6.28636180982152 4.78638448660449 5.12862405186618 5.66895813429107 6.39990928897109 5.05129315698347 6.18449985957875 4.3335261812886 4.93888583902219 6.80178793317282 5.48026355017328 5.71546744093212 6.50626143573854 3.91825195276001 8.16457244819756 5.51102695186394 5.62906539893843 4.75060821551022 4.48517688539081 6.4143469658776 5.95251679400011 5.75623615553441 5.45291915677695 5.6366456906496 7.19874657187928 6.87115297653532 6.41996321285578 6.35401774713208 3.76867498495514 5.3019078279796 5.75931528170048 6.21517584712971 6.43942316229128 5.10922607537262 6.87992351754012 5.98840475841542 6.11089543390553 5.45171223525763 7.47475889132553 6.13556693746218 5.30029958368185 5.2177960584458 5.03750453050974 3.68557250994933 6.4247549544151 4.66166625961752 4.69048761264756 4.9128248976036 5.84761584831357 6.06175026132614 5.96286877946419 4.47692059320431 5.82387294832934 6.01383508237017 4.80252932009538 5.16776045539936 5.18298693051678 4.52059564269678 5.14988477498699 5.83616710047514 5.04223098212617 5.21387423163499 4.69442199385608 3.84272398019811 5.45382460909342 5.35931647064566 6.05100434830062 4.61058160745126 4.7885863007724 6.3581148603706 5.85850235066597 4.80151313206529 5.62296203290314 3.39808541971548 5.61345839493502 5.88025183212205 5.15652411680857 2.59979625578436 3.17616497868894 5.9026310678512 5.63606265591377 5.26690041931549 5.26433165589845 4.04826872496311 6.70358164552605 6.26537409936637 4.81033908584573 5.50824041999844 5.29244422273121 5.06534872018834 5.79384074602166 5.39895495006319 5.09497669843882 5.09903203475494 3.56747809674052 5.01635219069433 5.07618812220133 6.76279704459651 5.93437102926147 4.41453966895415 7.32107616773203 5.56317142166738 5.04366337122274 6.55130716712531 6.13026740685613 6.22393499520522 4.73247939927417 4.23714878711994 4.90579194770543 5.43971558420632 5.70052298798658 5.06225874190568 5.80374901674422 4.93680211116924 4.91290344199767 6.3137285270395 6.98928006729924 6.27909611758525 4.87237022351815 4.18135407266799 5.6154541892879 5.03592660201115 6.57045264277716 5.32985754541092 5.64581297609337 6.64412749627667 6.73099770965066 5.61961017239847 4.19475781445023 6.02546606372783 5.27032082082062 4.08653865607439 6.48758680672318 6.88403416896017 6.33509810474553 6.34270188406168 6.54965683012741 5.98413905861838 4.87176703084885 6.36691058543037 6.91810812329946 6.24784534370161 6.40360204878367 6.04206999610884 6.55018535786259 7.05759027341143 5.37657334415539 6.073189008128 4.48204537933191 3.23218886600296 6.03346905192336 6.22723986263749 5.53465674409184 5.57092060320547 2.59979625578436 6.96679734730696 5.19271385003195 5.74380013940738 6.97094438079885 5.60382076314685 7.32901317255847 6.53363798907412 6.36612953862007 6.08463493091529 5.39066349456826 5.62258500384801 6.43732157244335 5.51890154073856 6.06968139582722 5.49430165510882 6.0669709482933 6.47395045932111 5.04305434238934 6.88610583411217 5.0656879990056 6.23259248789457 7.08541200592645 5.56603680971736 5.36860347709953 5.52031031773627 5.16091690568758 4.66091469553538 6.31082321632042 4.67583804167405 7.44250146206359 5.03131518815923 5.50426251213285 5.0026752787536 5.2382855745138 6.09921901644132 6.1419459480469 5.13699342504801 5.32923779900809 5.1398687067644 7.98441682829349 4.71403010313346 6.56856666545491 6.72265189696598 5.48408254210768 5.29330384949535 5.013948226177 5.85319826708837 5.89627664041431 4.82977676951295 5.70023001202022 3.85705474077245 6.56457913125216 6.59876863586048 5.53354918610596 5.09314712596065 4.07067354239598 5.08839712826308 5.48089980182372 4.78236341607323 5.44856182591771 5.66673796942909 5.57261650411363 5.21008173323636 5.17710434169829 5.23498166234274 4.16949153132675 7.2936989444492 5.78759777288592 5.1462563470216 6.85645563975303 4.53503949602128 6.79821077274612 6.23139515760651 6.55280344532117 5.54394137795867 2.59979625578436 6.72397585028017 6.13761956857932 6.54287457609329 4.48334215049261 5.12659982940002 7.56622215918076 4.91778447971074 6.5014707968468 6.24496041229669 4.52831416524042 6.71591493385295 5.73063240137942 6.18003046347517 6.92198472276936 5.72534484715608 6.48807436371109 5.69050351067365 5.47891860101678 4.57545927825513 4.02977953118524 5.56422630489184 6.67858175272394 5.76871922827657 5.12776680041668 6.56599550010678 6.36170071828998 5.57967163651049 5.14518676157785 5.29576232606858 4.45746987279721 7.91696937978606 4.7978051893224 6.51067768022865 6.4983227963052 6.46443475871437 6.829382614611 5.48154819049474 6.2181653081229 5.6259673338779 5.85699188999576 4.64940991342969 6.79941739812026 5.42989306760754 5.67550235446608 6.57884435932498 3.90986856647158 6.45130269911799 6.60801147448202 5.06153055257704 6.64425361263973 7.58040719647669 7.03440445903293 5.85752634112237 6.85719709392508 5.98172285811824 4.48448658774307 6.24907140394311 6.82998338792692 5.53260901940399 6.31488245430141 4.03287503074016 5.31747575735229 4.4569336025263 4.92173369918987 4.74089001222449 4.79436101604672 6.78971544030405 4.93690420705617 5.63357229101816 7.24297809697563 6.8311445047407 6.08050339938978 6.3313745319504 5.72377979157699 5.66978161342752 6.43294546541335 7.21792062564764 5.7216051201956 4.72562881975253 6.99184448454882 7.9498058631438 7.35632083499446 6.18669876338369 5.89242154993803 7.01861854580087 4.52397806009608 7.09540972881555 4.84123428967278 5.70726742591658 5.96784376715688 4.13780280452822 6.17349074722119 5.89904788906413 5.96798705015311 7.61070888959479 6.44727253681123 5.16530431943274 7.48040048929746 5.70323399929581 5.62606992516461 6.28904933156044 5.4887854061013 6.10367679977657 6.17367253325651 5.9688055751443 5.30008217763288 7.09134311723997 6.0024248896767 6.27499952892484 4.1607925347727 4.71809397160983 5.28782466172504 6.1472599181959 5.54927284734067 7.64198899591862 3.94233965432729 5.85951466839614 5.84253497784773 4.8033151771949 5.66646821714578 4.89829871601919 6.81454618096399 4.48040827933958 5.81339237590267 5.84499638808622 4.10218398202523 4.73205170788311 5.55947280039221 6.31471381996647 6.33426846718525 4.97352419318017 6.05136382843001 6.37488312109851 5.77970287771611 6.99424311470193 4.16529237871497 6.93178798245572 6.63910990718879 6.73471689045503 5.69605003735162 6.47517634061412 6.99467403313429 7.10552624466186 6.18952135029058 7.0526731183651 6.90478933264546 3.67761256886819 5.92843379616662 6.72133297148712 4.73887652251078 6.41407803938752 3.29459327228905 5.62180228768581 6.3811581025713 5.88047483943089 7.00148779209019 4.47221571843909 5.11807210662579 4.93935857156845 5.22918308567657 4.78442132657878 7.31627409746704 6.78951490911636 6.46913547693662 4.57946966740648 5.86964796919563 5.63728415698905 6.69613855557698 5.91233409602411 7.52248207582882 7.00793703514729 5.75518200078086 6.08579451460179 5.64406918941406 4.97215646814327 6.73368424139727 5.27947513190723 6.58617587540442 5.33443697186408 5.68165368535459 6.45845900584594 3.8853051968383 6.42170723998071 5.61513716093096 5.55209017656017 6.42804916844828 4.57413318198719 6.64801624687182 6.79125046358505 5.64563869086108 6.76699773098633 4.40683795882933 6.54337501852114 6.72015667189276 5.42811929846965 6.64761528831076 8.18839540112707 5.34598763192789 5.46048263863983 5.72678690855011 5.42845215598141 3.75492677152724 7.27295208723943 5.80576403847024 5.54589190391676 7.03886033538245 7.60990472249306 6.80684640476422 5.91603052599772 5.24189829530725 5.31405802615356 5.39750107887496 6.02227790131975 6.43925870622852 5.18312942912855 7.65889683578027 5.01691508014582 7.69133339305855 6.01683343605701 4.8676270143214 6.60660277612938 4.09506613828693 6.45558245788426 4.75526143800682 5.65039115929065 5.69515751055753 5.65536320714123 5.12649729959166 5.4620947065964 4.92625976002866 7.53940526753392 5.18377849116155 5.63070118061937 5.99524593079168 5.47689596352139 6.1855839767499 5.30008951507079 4.36617589568498 5.80216335467221 4.74399541057762 5.5461663762002 5.79981131484825 3.92077427370397 6.03982808793364 4.3746432299407 4.70824053793573 6.73155656009797 4.78299883139774 5.18719230071068 5.43207545924143 4.98300640992102 5.34692338736955 4.18606335885253 5.68154603485975 5.66950272425132 5.69906067136827 4.77800830052544 5.15148905742792 6.26347206221128 5.58792315383176 5.1262219915314 6.16102746604626 5.25615280075596 5.27270312590494 5.57818144276043 4.75464178257247 4.61943289449753 6.19674239130155 5.13218323526119 6.41845171419194 5.51227901301685 5.47712484604227 3.56365075137554 6.81998385282387 4.88076607918977 4.89392208204879 6.37191212193691 5.77111480754318 6.51403000356338 5.52445889707807 6.64686474942645 7.51861284129427 4.37889282972155 6.07992805957126 2.59979625578436 6.16533303449252 6.18304909957118 6.30421985162322 5.85689732963242 5.37416183854936 7.48027531631852 6.7857896523061 6.00990472895164 5.75972120687317 6.48924824687045 5.68990824717763 5.97182854483379 5.72440515974775 5.38503765925916 6.26966888195564 4.52291883843141 5.16459632700361 3.97552786464507 5.28639394104564 6.52774166406716 5.77481682090605 5.90764101603996 4.5250600410798 5.39552835714239 6.09926780713687 5.70336053161618 5.17768326384143 4.1199758972853 6.5489866226081 6.47823101576368 5.68599701312589 6.73406616866872 5.01942019349887 6.25334377415019 5.87980627691726 4.80997415150671 6.57352737583512 5.01250688051795 6.6955481830482 5.66832519039415 5.62284423281244 6.16267342325827 4.30351045899605 5.38517471988255 6.36937990635964 5.22911830787525 5.29045002769183 4.67069328155882 3.87399547710154 5.65273130772304 5.54815997828359 5.41887817436018 5.33254782967975 3.79683763774449 6.90673539991513 4.98643081984991 4.40522315359874 4.41093093049151 4.96031784205234 7.06534518224199 5.873278235465 6.33356024137901 4.01870693271444 5.09288183725411 7.52963966123278 5.7012580606031 5.32447947362296 6.60014721193622 2.59979625578436 5.28272592333165 5.43284111539091 5.8414578730157 2.59979625578436 3.90856160667753 6.42441529567103 5.29711017794728 5.70859909210713 5.59269840467049 6.22803801336294 5.79899393172432 5.80699727856666 4.70045264333103 4.39963133457027 4.18209959902083 7.56523183266602 5.99529696295675 6.30495780987105 5.72609074767218 5.16542431527611 7.01516277011268 5.34769671688594 4.92248403302789 6.17832996670095 5.12767828846442 6.14750067092194 5.62511908783666 6.4517514710633 5.92831062212367 4.69686522852663 6.63355151007788 6.53792221278136 5.44619584727012 7.33243832052154 3.90160962390923 6.59959264457072 8.03852595329561 7.29166557089495 6.69204785282816 6.13266707875006 7.21373087327961 6.45012127308234 7.1282961595751 5.32415234277675 5.25150173052871 8.06909589419399 5.82340574189905 5.61088024143791 4.82843802177816 4.08119865284047 5.76986004089112 4.97389585432047 5.38377122387121 5.84047902757323 4.29631190316252 6.32561099263144 5.93571793201528 5.93926243173718 5.55800106993142 5.14237059359785 6.5429686188072 5.95599078174202 5.16952031111707 5.42686717921785 4.53117323164598 6.96121040142409 5.34695501629144 6.37236591124402 6.25265078814623 6.89712274590738 5.75913731834075
Manes.17G038300.v6.1 3.14683983215409 2.59979625578436 3.03047684732533 3.12519089239347 3.05314717308039 3.15536754223307 2.59979625578436 2.59979625578436 3.68641773527526 2.59979625578436 3.05243133298284 2.59979625578436 2.59979625578436 2.59979625578436 2.59979625578436 3.1581819852139 2.59979625578436 2.59979625578436 2.59979625578436 2.59979625578436 3.2129912889402 2.59979625578436 2.59979625578436 2.59979625578436 3.14413877371066 2.59979625578436 2.59979625578436 2.59979625578436 2.59979625578436 3.34471773959398 2.59979625578436 3.2385184270877 3.58149631188368 2.59979625578436 3.14570398518928 3.71703346228035 2.59979625578436 2.59979625578436 2.59979625578436 2.59979625578436 2.59979625578436 2.59979625578436 2.59979625578436 2.59979625578436 2.59979625578436 2.59979625578436 2.59979625578436 2.59979625578436 2.59979625578436 2.59979625578436 2.59979625578436 2.59979625578436 3.34120921178698 2.59979625578436 2.59979625578436 2.59979625578436 3.32198498486787 3.11439241586576 2.59979625578436 2.59979625578436 2.59979625578436 2.59979625578436 2.59979625578436 2.59979625578436 3.38028800220858 2.59979625578436 2.59979625578436 3.19194094230314 2.59979625578436 2.59979625578436 3.20611898545288 2.59979625578436 2.59979625578436 2.59979625578436 2.59979625578436 3.93968309198113 2.59979625578436 2.59979625578436 2.59979625578436 2.59979625578436 2.59979625578436 2.59979625578436 2.59979625578436 3.47624966748319 2.59979625578436 2.59979625578436 2.59979625578436 2.59979625578436 2.59979625578436 2.59979625578436 2.59979625578436 2.59979625578436 2.59979625578436 2.59979625578436 2.59979625578436 2.59979625578436 2.59979625578436 2.59979625578436 3.63622688306178 3.4669581166417 2.59979625578436 3.90744287728184 2.59979625578436 3.6506059273711 2.59979625578436 2.59979625578436 3.40371602820436 3.17721740656458 3.01650372679633 2.59979625578436 2.59979625578436 3.39370563949478 2.59979625578436 2.59979625578436 2.59979625578436 2.59979625578436 2.59979625578436 3.097772256188 3.17519681097436 4.75060821551022 4.27300263405782 3.98065731929607 2.59979625578436 2.59979625578436 3.34493637438906 3.52116708325194 2.59979625578436 2.59979625578436 2.59979625578436 3.14854429515482 2.59979625578436 2.59979625578436 2.59979625578436 2.59979625578436 2.59979625578436 2.59979625578436 2.59979625578436 3.08196755351891 2.59979625578436 3.38823800246194 2.59979625578436 2.59979625578436 2.59979625578436 3.21244460660398 2.59979625578436 2.59979625578436 2.59979625578436 3.6027521097885 3.53360745109231 2.59979625578436 3.18241641221583 3.58821161658991 2.59979625578436 3.458446002092 2.59979625578436 2.59979625578436 3.3572885702161 2.59979625578436 2.59979625578436 2.59979625578436 2.59979625578436 3.22095379729571 2.59979625578436 3.64610360094838 2.59979625578436 2.59979625578436 2.59979625578436 2.59979625578436 2.59979625578436 3.11037841164054 2.59979625578436 2.59979625578436 2.59979625578436 3.62050145251511 3.10734665489403 2.59979625578436 2.59979625578436 3.32270141304433 3.08843871467039 2.59979625578436 3.17616497868894 2.59979625578436 2.59979625578436 2.9940602321428 2.59979625578436 2.59979625578436 3.16817936116962 2.59979625578436 3.66369345014556 2.59979625578436 2.59979625578436 3.46486109286453 2.59979625578436 2.59979625578436 3.65831923584301 3.00601590298794 2.59979625578436 2.59979625578436 2.59979625578436 2.59979625578436 2.59979625578436 2.59979625578436 3.16689536194367 2.59979625578436 3.61677307627576 2.59979625578436 2.59979625578436 3.22829425332205 3.41353882279526 3.97840736067462 2.59979625578436 2.59979625578436 2.59979625578436 3.08019605297528 2.59979625578436 3.91750716661443 3.30524536803394 2.59979625578436 2.59979625578436 2.59979625578436 3.13294224426404 3.74469268855702 2.59979625578436 3.05392758145134 3.2650180229635 2.59979625578436 2.59979625578436 2.59979625578436 2.59979625578436 2.59979625578436 3.20780008800332 2.59979625578436 2.59979625578436 2.59979625578436 2.59979625578436 3.50611797315604 3.5051384300408 3.76994895807987 2.59979625578436 2.59979625578436 2.59979625578436 2.59979625578436 3.52816261913287 2.59979625578436 2.59979625578436 2.59979625578436 2.59979625578436 3.64297008131791 2.59979625578436 3.06159220116022 2.59979625578436 3.48725331849201 3.40975513062506 2.59979625578436 2.59979625578436 3.32702834205485 2.59979625578436 2.59979625578436 2.59979625578436 2.59979625578436 2.59979625578436 3.15498124947046 2.59979625578436 2.59979625578436 2.59979625578436 2.59979625578436 2.59979625578436 3.96321499642831 3.65185553354328 2.59979625578436 3.04165461401528 3.57449242583284 3.14632375028407 2.59979625578436 2.59979625578436 2.59979625578436 2.59979625578436 2.59979625578436 2.59979625578436 2.59979625578436 2.59979625578436 2.59979625578436 2.59979625578436 2.59979625578436 2.59979625578436 3.02532496867072 2.59979625578436 2.59979625578436 3.10157727781174 2.59979625578436 2.59979625578436 2.59979625578436 3.16332247699915 2.59979625578436 3.34567679932435 3.03747957287136 2.59979625578436 2.59979625578436 2.59979625578436 2.59979625578436 2.59979625578436 2.59979625578436 2.59979625578436 2.59979625578436 3.3940982972193 2.59979625578436 2.59979625578436 4.40424514600529 3.82066918645868 2.59979625578436 3.75733231750362 2.59979625578436 3.19774625800259 2.59979625578436 3.24569782192461 2.59979625578436 3.74821834779386 2.59979625578436 2.59979625578436 4.14728767738682 2.59979625578436 2.59979625578436 3.41312046559163 3.32385717853539 2.59979625578436 2.59979625578436 2.59979625578436 2.59979625578436 4.22650866326817 3.39636825993239 2.59979625578436 2.59979625578436 2.59979625578436 2.59979625578436 2.59979625578436 2.59979625578436 3.7365249355582 2.59979625578436 3.35678698172305 2.59979625578436 2.59979625578436 2.59979625578436 3.34915287415242 2.59979625578436 2.59979625578436 3.53014888630321 2.59979625578436 3.63238902565073 3.61411445291512 2.59979625578436 3.25721121744889 2.59979625578436 3.15916706065669 2.59979625578436 3.17763575246582 2.59979625578436 2.59979625578436 2.59979625578436 3.37363417613735 2.59979625578436 2.59979625578436 2.59979625578436 2.59979625578436 2.59979625578436 3.20913638165412 2.59979625578436 2.59979625578436 2.59979625578436 3.38416193941179 3.38788451366808 2.59979625578436 3.63148108676377 3.68209076667673 3.29703488223369 3.66154325580684 3.02864738326235 3.00618426518796 2.59979625578436 3.54150743931308 3.44977478267563 2.59979625578436 2.59979625578436 2.59979625578436 2.59979625578436 2.59979625578436 2.59979625578436 3.19947538049542 2.59979625578436 4.11021710232401 3.12273955512324 2.59979625578436 2.59979625578436 2.59979625578436 2.59979625578436 2.59979625578436 2.59979625578436 2.59979625578436 3.12088499837687 3.19857785665936 2.59979625578436 2.59979625578436 2.59979625578436 2.59979625578436 2.59979625578436 2.59979625578436 3.14025367911579 3.47516363191189 2.59979625578436 2.59979625578436 3.89644567283946 2.59979625578436 3.53203352010553 2.59979625578436 2.59979625578436 4.02767706067778 2.59979625578436 2.59979625578436 2.59979625578436 4.20574069759034 3.88651700217446 2.59979625578436 2.59979625578436 2.59979625578436 3.28076458677052 3.04948717202689 2.59979625578436 2.59979625578436 2.59979625578436 2.59979625578436 2.59979625578436 2.59979625578436 2.59979625578436 3.41065588623846 3.35334699951933 2.59979625578436 3.40508134271753 2.59979625578436 2.59979625578436 2.59979625578436 2.59979625578436 2.59979625578436 2.59979625578436 3.36314563101168 3.19302232415317 2.59979625578436 3.18557612127935 2.59979625578436 2.59979625578436 2.59979625578436 2.59979625578436 2.59979625578436 3.89996312790387 2.59979625578436 3.60331710313577 3.5181177796101 2.59979625578436 3.12551148095829 2.59979625578436 3.07142817417063 2.59979625578436 2.59979625578436 2.59979625578436 3.32869152579516 2.59979625578436 2.59979625578436 2.59979625578436 2.59979625578436 3.82699401076295 3.97087468805563 2.59979625578436 3.19855137885276 3.13091120944092 2.59979625578436 2.59979625578436 2.59979625578436 2.59979625578436 3.22831015235155 2.59979625578436 2.59979625578436 4.25208799191021 3.97368906783729 3.04931507854715 2.59979625578436 2.59979625578436 2.59979625578436 2.59979625578436 2.59979625578436 2.59979625578436 3.52086051291967 3.11516147797062 4.60057766972549 3.09854109867356 3.37602505743054 2.59979625578436 3.36713490980945 4.22952240881057 2.59979625578436 3.7996849876611 2.59979625578436 2.59979625578436 3.62152517813589 2.59979625578436 2.59979625578436 3.30109143257354 2.59979625578436 3.37410327500007 2.59979625578436 3.10694865309437 3.0992041201342 2.59979625578436 3.83050492617519 2.59979625578436 3.9243613020866 2.59979625578436 4.15101044139279 2.59979625578436 3.23026995721046 3.44382243362458 2.59979625578436 3.39551074369792 3.56779136608937 2.59979625578436 3.21993074199792 2.59979625578436 3.6867508036148 2.59979625578436 2.59979625578436 3.0356971867682 3.58686561369776 2.59979625578436 3.28720428082605 3.93939102616413 2.59979625578436 2.59979625578436 3.60655312067859 2.59979625578436 3.33689537073237 4.79617363451547 2.59979625578436 2.59979625578436 3.22721475254557 3.31107187306906 3.7475882234462 3.14192697751166 2.59979625578436 4.48253560809461 3.11791344840348 3.60387661756193 2.59979625578436 2.59979625578436 3.83844866546774 2.59979625578436 3.0284462862932 3.09463790016529 2.59979625578436 3.11591032459858 2.59979625578436 2.59979625578436 2.59979625578436 2.59979625578436 3.21960951687133 3.13403103541172 3.22538730893432 2.59979625578436 2.59979625578436 3.02196137564689 2.59979625578436 2.59979625578436 3.06791717975771 2.59979625578436 3.6604689730663 2.59979625578436 2.59979625578436 2.59979625578436 2.59979625578436 2.59979625578436 3.90779356276072 2.59979625578436 2.59979625578436 3.36586943173339 2.59979625578436 3.23796702278507 2.59979625578436 2.59979625578436 2.59979625578436 3.42230518372925 2.59979625578436 2.59979625578436 3.04710913781508 2.59979625578436 2.59979625578436 3.66098315638991 2.59979625578436 2.59979625578436 2.59979625578436 2.59979625578436 2.59979625578436 2.59979625578436 2.59979625578436 2.59979625578436 2.59979625578436 2.59979625578436 2.59979625578436 2.59979625578436 3.15184207342633 2.59979625578436 2.59979625578436 2.59979625578436 3.61701055796051 2.59979625578436 2.59979625578436 3.23836589690278 2.59979625578436 2.59979625578436 2.59979625578436 2.59979625578436 3.65108298856748 2.59979625578436 2.59979625578436 3.20178576582288 2.59979625578436 4.46440911258955 2.59979625578436 2.59979625578436 2.59979625578436 2.59979625578436 2.59979625578436 2.59979625578436 2.59979625578436 2.59979625578436 2.59979625578436 3.71664159246952 2.59979625578436 2.59979625578436 2.59979625578436 3.136598296543 2.59979625578436 2.59979625578436 2.59979625578436 4.30731980806167 2.59979625578436 2.59979625578436 3.21444532604007 2.59979625578436 2.59979625578436 2.59979625578436 2.59979625578436 2.59979625578436 2.59979625578436 2.59979625578436 2.59979625578436 2.59979625578436 2.59979625578436 2.59979625578436 2.59979625578436 2.59979625578436 2.59979625578436 2.59979625578436 2.59979625578436 3.49341508298152 3.32868425701424 3.54481604786255 4.46021666234516 2.59979625578436 3.01607379670363 3.03183288177952 3.09477353892355 2.59979625578436 3.20273864989596 3.14857604664619 2.59979625578436 3.61939971904066 2.59979625578436 2.59979625578436 2.59979625578436 3.68940288429935 2.59979625578436 3.11870604035815 2.59979625578436 2.59979625578436 2.59979625578436 2.59979625578436 3.27070239318665 2.59979625578436 3.19585971097053 3.36381581629909 2.59979625578436 2.59979625578436 2.59979625578436 2.59979625578436 2.59979625578436 2.59979625578436 2.59979625578436 2.59979625578436 3.66809214722739 3.48505988337832 3.17004009026973 2.59979625578436 2.59979625578436 2.59979625578436 2.59979625578436 2.59979625578436 2.59979625578436 2.59979625578436 2.59979625578436 4.20404627355598 2.59979625578436 2.59979625578436 2.59979625578436 4.13294374616804 3.22256664660478 2.59979625578436 3.77298917154667 2.59979625578436 2.59979625578436 2.59979625578436 3.1677776264212 2.59979625578436 2.59979625578436 3.55735590474518 2.59979625578436 3.26704859034321 2.59979625578436 2.59979625578436 2.59979625578436 2.59979625578436 2.59979625578436 4.13476385007122 2.59979625578436 3.12439282256448 2.59979625578436 3.91389473505842 3.6545474172736 3.22145036302252 2.59979625578436 2.59979625578436 2.59979625578436 3.46923753091554 2.59979625578436 2.59979625578436 3.92157768105601 3.21122222670659 3.97181638228956 3.53111261296467 3.25239247268295 2.59979625578436 2.59979625578436 2.59979625578436 3.03967187552959 3.0292052725966 2.59979625578436 2.59979625578436 3.51213099311162 3.42867474697291 2.59979625578436 3.08078529881836 2.59979625578436 2.59979625578436
Manes.17G038400.v6.1 7.66157956159453 5.89876124288946 7.4750420616978 6.71778045399358 4.41001581232556 9.54937519351249 6.50445948250626 6.43539964475749 7.54031951154056 5.69678813066289 7.27118736108006 5.10412809543095 5.44963318157465 6.01845142260923 4.87956037018818 9.2145733044984 7.19603360809664 5.91877398561206 6.07104813576506 4.85754408369782 9.53619026817674 8.02678862188042 6.10908786548731 5.46502534604578 5.55917054386431 7.64164154275522 7.10026763276961 6.78827458969189 6.71911170817799 5.60128425337954 7.40445525336284 6.91307829664417 6.90378183393392 6.69953953505026 4.45035622871217 9.31028958578944 6.24230497488932 4.95651834574369 6.3712621832625 5.10332365595166 9.51191603861708 6.44327055391661 7.09788207227089 7.20665250339732 5.00703668831069 8.79919034077671 5.51755670307461 5.85676859547238 5.21599604005934 5.78394983340186 7.12638521372139 6.81444208297549 5.77667951033969 4.7537135440616 5.17223650721223 9.1882646763157 7.39711517593399 5.56075095872354 7.32238759163174 5.10036657623021 6.21365015497325 7.14709477954522 5.07480000804268 6.83854735850463 4.95107348026378 7.24374535908222 6.27400496334256 5.66546559049484 6.96088925188435 5.4910547368989 8.93384911749545 7.2893327714282 4.14593379109511 7.03943146197084 5.69841527937453 8.32584413827602 6.38451126520541 4.71733114850645 6.15868030168403 3.91085719749663 6.53065550007558 6.97073050215492 4.87954221306525 7.46963671697835 4.26018185025389 7.49049794342625 5.59601846134524 5.68077350479704 6.1687124322863 6.08275273766038 7.81972307637653 7.14235010131042 6.15075722537993 7.25452714234404 7.71249618947372 5.74596865187825 6.38713791722607 6.92392967045045 7.34082259116173 6.39069337658035 6.05006371723404 9.57109134199192 7.99253277863326 7.77905511285832 8.1033140204854 6.42476855848583 8.71283511912396 6.97715236021578 6.14321634057688 6.12799415635003 5.82837265115311 9.74688218893711 7.03900984457997 5.4192164921649 8.52493478628233 6.09914315672753 9.70028129989191 7.58026054994375 6.19341287295649 7.27907286024547 6.04937861051595 9.64280926260146 7.97468669641067 5.1113616708102 7.24668822606491 5.8460821925976 9.58482170573599 8.20050121535327 5.23070429151555 7.83075156664899 5.62038607806208 8.27004213278943 6.46420982801081 5.29844426096387 8.45084903713227 7.35143280786189 9.45663191926765 7.64306208427391 6.14366594620462 7.81042908009266 3.65453234745754 8.52045845191582 7.29202809370281 7.33723547242157 3.90058543834958 4.10289977921789 9.68092052237781 6.49823363887334 7.54533604503074 7.37206839226359 7.59487075484922 8.86624224233211 7.32895298845276 7.32913665050772 7.43894935384052 5.43881444942126 7.15660029305205 5.6830138478774 5.65954140542396 6.83728994266053 5.4097312642481 9.34558421237821 6.27565987412515 7.37314369200291 5.80943244039297 6.42390343275737 8.3704329679387 6.40235062117895 7.85111275551785 6.01107699901685 5.42541494851467 7.66296493381394 6.53204748326431 7.2206678198143 5.0441242706648 4.30642223100868 5.46526600084324 7.4456262691002 4.43703420126946 2.59979625578436 3.17616497868894 8.52600231447421 8.68920459764627 6.8016975780875 5.89117824954589 4.72854854860878 8.82144518518536 7.40231510676819 5.10150832677703 6.16456579974016 3.44756539621456 6.92238290026917 9.3956109694395 5.93955568788745 7.66291695130005 6.68255610154896 5.9982954388336 8.77711970320279 7.24046469293823 6.30144175316785 6.37866796232492 4.92720120038972 10.2322118764043 5.46866262781379 7.3167726403975 6.97296462807364 7.40531876100438 9.02043578547136 5.55418560971618 7.5401865358064 7.2256541078231 6.23078007267163 9.30092260558565 7.39759118079556 6.93679357455129 6.96728215869826 6.329473561998 9.62763027838601 7.84296173736599 6.064740493464 7.26109124507506 6.72287091180893 8.46985007983976 6.55612834240937 6.3316236929376 7.49478375377816 4.31843382324052 9.61226761407685 9.01060311857992 6.44763256108126 6.70187719352919 5.8572099704659 9.67278863307023 7.14140419676906 5.91611762568489 8.17429492616019 5.72090310755444 9.12267730260363 7.25699050583331 6.2286531901807 7.01860851720614 5.60949529501692 8.39002719698291 7.04363941332813 5.18477321052132 7.54388767158439 5.32708713590157 9.5784434541471 6.85149549495546 5.59463641530302 5.88197231281609 5.01300297351497 8.50038889342602 7.95082353574959 5.99616909929945 7.68265459914126 7.41906365288005 9.70472110929607 6.62418792557188 5.79627257777539 6.88574848021255 5.42898151348034 8.97674977592988 6.66682030619021 5.78906343505578 6.37186179031942 5.19808088435225 8.89909922468112 7.82489337548198 5.93843526793981 7.53584692177067 5.49430165510882 8.42595973243558 7.3203167593909 5.18194026624231 5.82847343711298 4.76361258122549 7.66267552725394 9.80971082518674 6.81597196219936 4.97729619649403 7.02120842680306 7.12931247983325 8.2880367352688 7.38357846630312 4.82570027075997 6.71775876462753 5.06292471286009 9.39406697169281 7.31111400462756 5.34958895378348 7.04562265799276 5.81853154926795 8.8109847097942 6.94048913197293 5.1398687067644 8.22764285422041 5.72952917654144 9.7886210208875 7.36737600173104 5.50427813682094 7.16753328638683 5.34121283825911 9.26520099508147 7.80100526567665 5.46947103200488 7.98700169549726 5.79666832966979 9.31083610358929 7.37133349095409 6.73409478241304 8.00593939115429 6.6201565473811 8.63458395361508 7.12014706919093 5.2878979480123 7.96474806952669 5.22525420620489 8.62357483329774 7.35202948744296 5.94651366381904 6.75342335475885 5.83231572569404 10.6677334023301 8.23944871029903 6.17203228411744 8.43895684862758 6.03685084902776 9.54718390325086 7.90346096066419 6.21717724059132 7.19062515175218 8.11300784066825 9.75249196939326 6.56724923402001 6.70812019754797 6.93196379151172 6.28045512393225 10.2759726595708 7.14336808977811 6.73152424009016 7.76426743318941 5.53783005909245 10.3774515418924 6.60019241183155 7.64887182351812 8.40467054953736 5.23727264917368 9.85616041973777 7.5898526068986 5.71164167256223 7.52013292284235 7.65185859666706 9.28175702181692 7.92824124434674 6.06934233790481 7.00714142034908 5.71749999138035 8.41988791460073 8.34309534095912 5.70732263808332 6.1281434004448 5.32200638941968 9.8965712096247 6.8313158146175 6.12564030669466 7.98643229506841 5.70083846061716 9.55489504855295 7.35716498812048 5.73642270731727 6.64231142128575 6.37807624255638 5.83173357885962 10.0929443471633 6.8840502901729 6.19207592881199 7.92980717851813 4.47547830412099 9.1804334934485 6.8902633647555 5.59996493877591 7.83293506386661 6.40705487899319 10.3797736452963 7.56177218305743 6.90927419720781 7.23786106815476 5.74852117595803 8.85981816305178 7.41305639952733 7.54475845129738 6.90800375787977 5.45063570736461 8.53314717744426 7.43519654114476 4.89034035247294 5.83416043172605 5.42794844328131 9.66505403510407 7.54354255880371 5.52442457578646 7.49191133463089 6.57523332665113 8.61236203261889 7.94809094519002 5.62489491819378 7.06946916428441 6.44621894110361 10.1329842208572 7.59470050834387 7.33912993088223 7.73449206774958 6.68879338535733 10.275388162606 8.30014411912502 6.35875972552073 7.97547436237893 6.37909924453804 9.99655255592961 6.78676948975114 5.47472090446715 7.53824812237422 5.46972553208734 8.85765259885012 7.17931840177608 5.83560379038634 8.36487364684591 7.69878009678449 9.42837830810791 7.30739650417525 5.84481513834879 7.30399468900344 5.77812261896593 9.18432710032144 8.10640621108546 5.24486515649674 7.1531706168843 6.42410779899249 10.1049141138373 7.19570759909457 7.2752751299321 6.71022093190925 5.17202299258947 9.57911835366107 6.82816351062353 7.21500584283945 6.69364039454492 6.58999306620085 9.54924707465455 7.3226653605524 7.785381061339 6.82972125375795 5.07146813526768 9.10481955651993 6.89730561146514 4.96796483494313 7.34830598611422 4.93213293481571 9.131845637636 6.19016399885781 7.47674307857639 7.34967943372884 5.26503692646229 9.43784321657882 7.3755407589968 5.93326856772804 7.16033217240842 5.46161828094448 6.05974576071452 9.24638832550574 7.79013675522879 4.63175107834557 7.3181949486334 7.22008030063739 9.43132016069601 7.47486463051787 4.79011079475107 6.97469404612444 5.05156483539776 8.66569928254767 6.51133102986127 4.35041938193346 6.0899687808901 4.6863465393944 9.87153142412487 6.3811581025713 5.37372952834303 8.84740216070617 7.64645903969635 8.65601593884282 6.72022017196353 7.72442187533817 7.24691822505079 6.9358654786271 8.89194116402437 8.07254364547227 6.78623396377952 7.11274704459061 6.28100218956361 9.59395164086386 6.3715784759865 7.29244526119359 7.11845431767071 5.75518200078086 8.75303998906693 6.75929343396544 5.75020795871262 6.894009234761 6.31528674627949 9.78212007710151 8.1033685198801 7.76694740040639 8.10306075684984 5.7852317187876 9.77446570655773 7.57087059289285 5.3869058881405 6.54093265794639 5.44062790705502 9.44930000266459 7.52730727653376 6.26768538078387 8.0517631595294 5.18435603841588 9.48628613688212 8.18741552452007 6.0368157842445 7.06910130040775 6.9677603250059 8.99812843221964 7.86839704600343 5.83699030743889 7.16452398061532 5.73996856645436 9.1462695238386 8.18864987117567 8.5094147868936 8.05216714786797 6.22794683035879 9.47349478426122 7.79738986509685 8.13599487410999 7.00860095306317 5.99133738375318 8.36486880202174 7.57392464411591 5.80190051343331 7.48629590787144 5.58942765722661 9.25396205071515 6.80641139912499 6.07994849358649 7.16656491831742 4.09506613828693 7.75896422581263 6.85714850454841 6.66882106074385 7.23687486899324 5.5114797646138 8.69040873381134 6.31772991023009 5.76252526801275 7.43234212179399 5.7148027538434 7.17651417912489 6.80753996035367 5.47689596352139 5.09716251850802 6.34172625261324 3.6604689730663 8.97656076211923 6.52270881366998 6.12602291484785 7.09161611952249 5.94589423479611 8.10391605583841 7.14732432977604 4.65727410756924 6.99234128331351 6.4893566944744 8.44454812554186 6.45382739906213 4.65109338595902 6.77204115308002 4.91340200004958 8.61945613648957 6.61215694459241 6.23032902923041 7.03922367341876 5.39710756798005 8.41987052047627 5.58792315383176 5.57117054263652 6.59995632680062 5.41433486862835 7.90916798146494 7.63366309337795 5.96971453479475 5.89631154111078 9.19573818594271 8.31999542237985 7.48795066354843 5.66403842465288 5.18063949205826 4.86360446955157 9.38500197401315 6.14772443512544 5.81310779135077 6.76833700659618 5.54816758211276 9.1663996371493 6.38704512871405 6.24522492257739 6.58100980530787 5.21944081188779 8.93912156984799 6.77708925018124 5.23829719971503 6.63758790630031 5.94146904480859 8.29924287741128 8.14672346762032 6.35367034847175 7.72321857380809 6.1809574072089 5.49840183460247 8.22134884361911 4.95629576438796 5.61036617316248 7.08937430573395 8.00187176157645 7.7125411247509 4.40546711664691 7.26573073611029 4.9280680390984 9.89104493785939 7.9177246340729 7.14730330343812 8.00174710561739 4.96020116860324 7.73082822255285 8.32839988018329 4.40306997870969 6.61286989257859 4.03974821756537 8.29277132515288 6.62852544112447 4.61264402123049 7.35554510983542 5.41660042765911 9.90593210923925 7.74464050749072 5.34949596019335 6.82400554698794 5.32242920531952 8.29281865509057 7.02462233207882 3.53608592051933 6.61750433868686 4.77491882331429 7.64831251503865 8.82297046484528 6.22487540919483 4.9424763205101 5.91314142553881 4.88844715976164 8.86198625275917 6.44133666658872 5.84924749338587 6.82242407174153 5.35372610728997 8.24238970140417 6.4784155225096 6.63541840748789 6.31869323441462 5.08816261284104 8.3307801322264 6.77746056853431 5.71178526418224 5.39587100258167 4.70616400223102 9.71016972924362 7.04746354701024 6.94963502412871 6.4204507271061 6.67805217387276 6.83729383391001 2.59979625578436 6.95867051943189 6.82861181603719 4.69112030994813 9.58752100945958 6.85287554258716 5.97381201239174 6.96429918610863 5.6085295802359 8.29779745006741 5.76566712466056 5.42711018063817 6.06270233431064 4.33754627974404 9.23677687855248 6.58125843071321 6.59534027135172 6.50102631552561 5.65381662852446 10.3042278827585 6.75027648975987 7.59653816304522 5.51532089992591 6.31731337684071 8.83501691269626 6.66564870027914 6.30622992693508 6.98316907151481 6.10215572733261 8.69341307710615 6.27833605775005 6.66285631176907 5.92433939482725 4.97335040495453 9.83200837768622 7.22156840137632 6.18547176888654 7.45295827870149 6.1769060731736 8.57090531990996 7.17390073411389 5.91017712007088 6.22405370926379 5.59012898853608 10.4220785950476 6.89802578544025 5.61088024143791 6.76821804936351 4.92033831439504 8.18535371018085 7.19377313030999 4.47640799176202 6.78098101826375 5.57977497688057 8.77687451081413 6.66601707213122 5.65845593585661 6.14482717236584 4.0763993604706 7.43890919863464 6.13125613786485 5.83096990309984 6.94185483123178 4.53117323164598 9.48271909342357 7.65707146905688 5.44470580241489 8.3466282337245 6.87878161682724 7.0686895486841
Manes.17G038500.v6.1 2.59979625578436 2.59979625578436 2.59979625578436 2.59979625578436 3.05314717308039 2.59979625578436 2.59979625578436 2.59979625578436 2.59979625578436 2.59979625578436 2.59979625578436 2.59979625578436 2.59979625578436 2.59979625578436 2.59979625578436 3.1581819852139 2.59979625578436 4.25595750004627 2.59979625578436 2.59979625578436 2.59979625578436 2.59979625578436 2.59979625578436 2.59979625578436 2.59979625578436 2.59979625578436 2.59979625578436 2.59979625578436 2.59979625578436 2.59979625578436 2.59979625578436 3.2385184270877 2.59979625578436 2.59979625578436 2.59979625578436 2.59979625578436 2.59979625578436 2.59979625578436 2.59979625578436 2.59979625578436 2.59979625578436 2.59979625578436 2.59979625578436 2.59979625578436 2.59979625578436 3.20086796870012 2.59979625578436 2.59979625578436 2.59979625578436 2.59979625578436 2.59979625578436 2.59979625578436 2.59979625578436 2.59979625578436 2.59979625578436 2.59979625578436 2.59979625578436 2.59979625578436 2.59979625578436 2.59979625578436 2.59979625578436 2.59979625578436 2.59979625578436 2.59979625578436 2.59979625578436 2.59979625578436 2.59979625578436 2.59979625578436 2.59979625578436 2.59979625578436 2.59979625578436 2.59979625578436 2.59979625578436 2.59979625578436 2.59979625578436 3.28754744734438 2.59979625578436 2.59979625578436 2.59979625578436 2.59979625578436 2.59979625578436 2.59979625578436 2.59979625578436 2.59979625578436 2.59979625578436 2.59979625578436 3.05429937403947 2.59979625578436 3.42980673317229 2.59979625578436 2.59979625578436 2.59979625578436 2.59979625578436 2.59979625578436 2.59979625578436 2.59979625578436 2.59979625578436 2.59979625578436 2.59979625578436 2.59979625578436 2.59979625578436 2.59979625578436 2.59979625578436 2.59979625578436 2.59979625578436 2.59979625578436 2.59979625578436 2.59979625578436 2.59979625578436 2.59979625578436 2.59979625578436 2.59979625578436 2.59979625578436 2.59979625578436 2.59979625578436 2.59979625578436 2.59979625578436 2.59979625578436 2.59979625578436 2.59979625578436 2.59979625578436 2.59979625578436 2.59979625578436 2.59979625578436 2.59979625578436 2.59979625578436 2.59979625578436 2.59979625578436 2.59979625578436 2.59979625578436 2.59979625578436 2.59979625578436 2.59979625578436 2.59979625578436 2.59979625578436 2.59979625578436 2.59979625578436 2.59979625578436 2.59979625578436 2.59979625578436 2.59979625578436 2.59979625578436 2.59979625578436 2.59979625578436 2.59979625578436 2.59979625578436 3.16768203400873 2.59979625578436 2.59979625578436 2.59979625578436 2.59979625578436 2.59979625578436 2.59979625578436 2.59979625578436 2.59979625578436 2.59979625578436 2.59979625578436 2.59979625578436 2.59979625578436 2.59979625578436 2.59979625578436 2.59979625578436 2.59979625578436 2.59979625578436 2.59979625578436 2.59979625578436 2.59979625578436 2.59979625578436 2.59979625578436 2.59979625578436 2.59979625578436 3.13618426178944 2.59979625578436 2.59979625578436 2.59979625578436 2.59979625578436 2.59979625578436 2.59979625578436 2.59979625578436 2.59979625578436 2.59979625578436 2.59979625578436 2.59979625578436 2.59979625578436 2.59979625578436 2.59979625578436 3.16817936116962 2.59979625578436 2.59979625578436 2.59979625578436 3.09391014913098 2.59979625578436 3.24239127858813 2.59979625578436 2.59979625578436 2.59979625578436 2.59979625578436 3.13848911460483 2.59979625578436 2.59979625578436 2.59979625578436 2.59979625578436 3.39679534912207 2.59979625578436 2.59979625578436 2.59979625578436 2.59979625578436 3.22829425332205 2.59979625578436 2.59979625578436 2.59979625578436 2.59979625578436 2.59979625578436 3.08019605297528 2.59979625578436 3.00967619553112 2.59979625578436 3.1364641154621 2.59979625578436 2.59979625578436 2.59979625578436 2.59979625578436 2.59979625578436 2.59979625578436 2.59979625578436 2.59979625578436 2.59979625578436 2.59979625578436 2.59979625578436 2.59979625578436 2.59979625578436 2.59979625578436 2.59979625578436 2.59979625578436 2.59979625578436 3.34376290195548 2.59979625578436 2.59979625578436 2.59979625578436 2.59979625578436 2.59979625578436 2.59979625578436 2.59979625578436 2.59979625578436 2.59979625578436 2.59979625578436 2.59979625578436 2.59979625578436 2.59979625578436 2.59979625578436 2.59979625578436 2.59979625578436 2.59979625578436 2.59979625578436 2.59979625578436 2.59979625578436 2.59979625578436 2.59979625578436 2.59979625578436 2.59979625578436 2.59979625578436 2.59979625578436 2.59979625578436 2.59979625578436 2.59979625578436 2.59979625578436 2.59979625578436 2.59979625578436 2.59979625578436 2.59979625578436 2.59979625578436 2.59979625578436 2.59979625578436 2.59979625578436 2.59979625578436 2.59979625578436 2.59979625578436 2.59979625578436 2.59979625578436 2.59979625578436 2.59979625578436 2.59979625578436 2.59979625578436 2.59979625578436 2.59979625578436 2.59979625578436 2.59979625578436 2.59979625578436 2.59979625578436 2.59979625578436 2.59979625578436 2.59979625578436 2.59979625578436 2.59979625578436 2.59979625578436 2.59979625578436 2.59979625578436 2.59979625578436 2.59979625578436 2.59979625578436 2.59979625578436 2.59979625578436 2.59979625578436 2.59979625578436 2.59979625578436 2.59979625578436 2.59979625578436 2.59979625578436 2.59979625578436 2.59979625578436 2.59979625578436 2.59979625578436 2.59979625578436 2.59979625578436 2.59979625578436 2.59979625578436 2.59979625578436 2.59979625578436 2.59979625578436 2.59979625578436 2.59979625578436 2.59979625578436 2.59979625578436 2.59979625578436 2.59979625578436 2.59979625578436 2.59979625578436 2.59979625578436 2.59979625578436 2.59979625578436 2.59979625578436 2.59979625578436 2.59979625578436 3.25434752792638 2.59979625578436 2.59979625578436 2.59979625578436 2.59979625578436 2.59979625578436 2.59979625578436 2.59979625578436 2.59979625578436 2.59979625578436 3.6291041059735 2.59979625578436 2.59979625578436 2.59979625578436 2.59979625578436 2.59979625578436 2.59979625578436 2.59979625578436 2.59979625578436 2.59979625578436 2.59979625578436 2.59979625578436 2.59979625578436 2.59979625578436 2.59979625578436 2.59979625578436 2.59979625578436 2.59979625578436 2.59979625578436 2.59979625578436 2.59979625578436 2.59979625578436 2.59979625578436 2.59979625578436 2.59979625578436 2.59979625578436 2.59979625578436 2.59979625578436 2.59979625578436 2.59979625578436 2.59979625578436 2.59979625578436 2.59979625578436 2.59979625578436 2.59979625578436 2.59979625578436 2.59979625578436 2.59979625578436 2.59979625578436 2.59979625578436 2.59979625578436 2.59979625578436 2.59979625578436 2.59979625578436 2.59979625578436 2.59979625578436 2.59979625578436 2.59979625578436 2.59979625578436 2.59979625578436 2.59979625578436 2.59979625578436 2.59979625578436 2.59979625578436 2.59979625578436 2.59979625578436 2.59979625578436 2.59979625578436 2.59979625578436 2.59979625578436 2.59979625578436 2.59979625578436 2.59979625578436 2.59979625578436 2.59979625578436 2.59979625578436 2.59979625578436 2.59979625578436 2.59979625578436 2.59979625578436 2.59979625578436 2.59979625578436 2.59979625578436 2.59979625578436 2.59979625578436 2.59979625578436 2.59979625578436 2.59979625578436 2.59979625578436 2.59979625578436 2.59979625578436 2.59979625578436 2.59979625578436 2.59979625578436 2.59979625578436 2.59979625578436 2.59979625578436 2.59979625578436 2.59979625578436 2.59979625578436 2.59979625578436 2.59979625578436 2.59979625578436 2.59979625578436 2.59979625578436 2.59979625578436 2.59979625578436 2.59979625578436 2.59979625578436 2.59979625578436 2.59979625578436 2.59979625578436 2.59979625578436 2.59979625578436 2.59979625578436 2.59979625578436 2.59979625578436 2.59979625578436 2.59979625578436 2.59979625578436 2.59979625578436 2.59979625578436 2.59979625578436 2.59979625578436 3.02191542271198 2.59979625578436 2.59979625578436 2.59979625578436 2.59979625578436 2.59979625578436 2.59979625578436 2.59979625578436 2.59979625578436 2.59979625578436 2.59979625578436 2.59979625578436 2.59979625578436 2.59979625578436 2.59979625578436 2.59979625578436 2.59979625578436 2.59979625578436 2.59979625578436 2.59979625578436 2.59979625578436 2.59979625578436 2.59979625578436 2.59979625578436 2.59979625578436 2.59979625578436 2.59979625578436 2.59979625578436 2.59979625578436 2.59979625578436 2.59979625578436 2.59979625578436 2.59979625578436 3.1553627006671 2.59979625578436 2.59979625578436 2.59979625578436 2.59979625578436 2.59979625578436 2.59979625578436 2.59979625578436 2.59979625578436 2.59979625578436 2.59979625578436 2.59979625578436 2.59979625578436 2.59979625578436 2.59979625578436 2.59979625578436 2.59979625578436 2.59979625578436 3.0992041201342 2.59979625578436 2.59979625578436 2.59979625578436 2.59979625578436 2.59979625578436 2.59979625578436 2.59979625578436 2.59979625578436 2.59979625578436 2.59979625578436 2.59979625578436 2.59979625578436 2.59979625578436 2.59979625578436 2.59979625578436 2.59979625578436 2.59979625578436 3.09661102337773 2.59979625578436 2.59979625578436 2.59979625578436 2.59979625578436 2.59979625578436 2.59979625578436 2.59979625578436 2.59979625578436 2.59979625578436 3.12380631914321 2.59979625578436 2.59979625578436 2.59979625578436 2.59979625578436 2.59979625578436 2.59979625578436 2.59979625578436 2.59979625578436 2.59979625578436 2.59979625578436 2.59979625578436 2.59979625578436 2.59979625578436 2.59979625578436 2.59979625578436 2.59979625578436 2.59979625578436 2.59979625578436 2.59979625578436 2.59979625578436 2.59979625578436 3.33659959047805 2.59979625578436 2.59979625578436 2.59979625578436 2.59979625578436 2.59979625578436 2.59979625578436 2.59979625578436 2.59979625578436 2.59979625578436 2.59979625578436 2.59979625578436 2.59979625578436 2.59979625578436 2.59979625578436 2.59979625578436 2.59979625578436 2.59979625578436 2.59979625578436 2.59979625578436 2.59979625578436 2.59979625578436 2.59979625578436 2.59979625578436 2.59979625578436 2.59979625578436 2.59979625578436 2.59979625578436 2.59979625578436 2.59979625578436 2.59979625578436 2.59979625578436 2.59979625578436 2.59979625578436 2.59979625578436 2.59979625578436 2.59979625578436 2.59979625578436 2.59979625578436 2.59979625578436 2.59979625578436 2.59979625578436 3.15066378465705 3.78966341899362 2.59979625578436 2.59979625578436 2.59979625578436 2.59979625578436 2.59979625578436 2.59979625578436 2.59979625578436 2.59979625578436 2.59979625578436 3.23836589690278 2.59979625578436 2.59979625578436 2.59979625578436 2.59979625578436 2.59979625578436 2.59979625578436 2.59979625578436 2.59979625578436 2.59979625578436 2.59979625578436 2.59979625578436 2.59979625578436 3.21867299731733 2.59979625578436 2.59979625578436 2.59979625578436 2.59979625578436 2.59979625578436 2.59979625578436 2.59979625578436 2.59979625578436 2.59979625578436 2.59979625578436 2.59979625578436 2.59979625578436 2.59979625578436 2.59979625578436 2.59979625578436 2.59979625578436 2.59979625578436 2.59979625578436 2.59979625578436 2.59979625578436 2.59979625578436 2.59979625578436 2.59979625578436 2.59979625578436 2.59979625578436 2.59979625578436 2.59979625578436 2.59979625578436 2.59979625578436 2.59979625578436 2.59979625578436 2.59979625578436 2.59979625578436 2.59979625578436 2.59979625578436 2.59979625578436 2.59979625578436 2.59979625578436 2.59979625578436 2.59979625578436 2.59979625578436 2.59979625578436 2.59979625578436 2.59979625578436 2.59979625578436 2.59979625578436 2.59979625578436 2.59979625578436 3.05549889512908 2.59979625578436 2.59979625578436 2.59979625578436 2.59979625578436 2.59979625578436 2.59979625578436 2.59979625578436 2.59979625578436 2.59979625578436 2.59979625578436 2.59979625578436 2.59979625578436 2.59979625578436 2.59979625578436 2.59979625578436 2.59979625578436 2.59979625578436 2.59979625578436 2.59979625578436 2.59979625578436 2.59979625578436 2.59979625578436 2.59979625578436 2.59979625578436 2.59979625578436 2.59979625578436 2.59979625578436 2.59979625578436 2.59979625578436 2.59979625578436 3.15933867912396 2.59979625578436 2.59979625578436 2.59979625578436 2.59979625578436 2.59979625578436 2.59979625578436 2.59979625578436 2.59979625578436 2.59979625578436 2.59979625578436 2.59979625578436 2.59979625578436 2.59979625578436 2.59979625578436 2.59979625578436 2.59979625578436 2.59979625578436 2.59979625578436 2.59979625578436 2.59979625578436 2.59979625578436 2.59979625578436 2.59979625578436 2.59979625578436 2.59979625578436 2.59979625578436 2.59979625578436 3.1359058019152 2.59979625578436 2.59979625578436 2.59979625578436 2.59979625578436 2.59979625578436 2.59979625578436 2.59979625578436 2.59979625578436 2.59979625578436 2.59979625578436 2.59979625578436 2.59979625578436 2.59979625578436 2.59979625578436 2.59979625578436 3.03967187552959 2.59979625578436 2.59979625578436 2.59979625578436 2.59979625578436 2.59979625578436 2.59979625578436 2.59979625578436 2.59979625578436 2.59979625578436
Manes.17G038600.v6.1 3.36893467607003 3.70064765159346 3.71549495657408 4.03424083610899 3.05314717308039 3.38078536465957 3.15816018115106 3.61358694798937 3.49376837325421 2.59979625578436 3.59615589397252 3.22781498317095 2.59979625578436 2.59979625578436 3.01339967241467 4.02741953149189 3.51852869536645 2.59979625578436 3.75141957250998 2.59979625578436 3.2129912889402 3.88105613127894 3.96294581259982 3.87057410352136 2.59979625578436 2.59979625578436 2.59979625578436 3.20900055990681 2.59979625578436 2.59979625578436 3.56031851016587 3.6890929521727 3.40635991829517 2.59979625578436 2.59979625578436 3.57314526813464 2.59979625578436 2.59979625578436 3.74501690071293 3.15137780479602 3.48701286742929 3.37212247467824 3.60705809411702 2.59979625578436 2.59979625578436 3.20086796870012 3.36040517360207 4.34612452915929 3.13370949737372 2.59979625578436 3.11136424535262 3.06715486812035 2.59979625578436 3.24874933285914 2.59979625578436 2.59979625578436 4.15514836856609 4.71792864235102 4.00549615286874 2.59979625578436 3.52062149520576 3.51922507660927 4.38879611683673 5.50880681331723 2.59979625578436 2.59979625578436 3.39839961501261 3.43153906783138 4.17702205997925 2.59979625578436 3.45118233955962 4.61273843716737 4.70163981646097 2.59979625578436 2.59979625578436 2.59979625578436 3.12344627707087 4.06954504708076 3.77811259546182 2.59979625578436 3.19937689101105 4.3941112550299 3.17512532819144 3.31900261704314 2.59979625578436 2.59979625578436 3.77455229068277 3.70564173509537 2.59979625578436 2.59979625578436 4.00876840603554 4.25245067259081 3.60878346568707 3.30794006058808 2.59979625578436 3.844423412108 3.58191857068951 3.89168266438333 2.59979625578436 3.65427869000997 2.59979625578436 2.59979625578436 3.10904969198695 3.27304933687551 2.59979625578436 2.59979625578436 2.59979625578436 3.50401259452966 3.60369213990576 2.59979625578436 2.59979625578436 3.16467000805317 3.37357534952051 2.59979625578436 2.59979625578436 2.59979625578436 3.13082777262013 3.097772256188 3.17519681097436 2.59979625578436 2.59979625578436 3.35765264354746 3.30107830576528 3.3030517261556 3.03316965666899 3.25674191122001 2.59979625578436 2.59979625578436 3.9016924230135 2.59979625578436 2.59979625578436 3.9875246848918 3.0212344291614 3.43950802520564 2.59979625578436 2.59979625578436 2.59979625578436 2.59979625578436 3.32763914543774 3.55969412797435 3.97383814086129 2.59979625578436 3.39336865034197 2.59979625578436 4.20252203318694 2.59979625578436 2.59979625578436 3.38277700222404 3.73410293698977 4.9128248976036 3.18241641221583 2.59979625578436 3.29913367952584 3.10037248322062 3.18288021682041 3.89704827642037 2.59979625578436 3.4487476336749 3.41561414201033 3.72583742587149 2.59979625578436 2.59979625578436 3.51663380570461 3.07587858392687 2.59979625578436 2.59979625578436 2.59979625578436 3.26838519696305 2.59979625578436 3.71917029318201 4.25695207125705 3.13618426178944 3.75268355076772 3.25329403012386 5.14331152588462 4.08193522961861 2.59979625578436 3.72599209432602 3.28761616215826 2.59979625578436 2.59979625578436 3.2233869813897 3.97530764655969 3.15566167985817 3.01860929541114 3.76194308366252 2.59979625578436 3.83815824780461 3.36040777907706 4.50048981752528 3.09391014913098 3.46486109286453 3.69550203293633 3.47346663669662 4.41971850815575 3.49662464265443 3.29033908088661 3.88416189838781 3.48383847847714 3.01337418459523 3.58191338367461 2.59979625578436 3.16689536194367 4.03186064467028 4.29816580527421 3.11263355011005 3.0725295882055 3.48186864689569 4.10897365311219 4.23714878711994 3.19875009976656 3.32563966480586 3.59001127490207 4.3581191834761 3.58839260699158 3.73361001417108 3.79905165967116 3.3545076278657 2.59979625578436 3.4427930809436 3.7666745217418 3.27218266265049 3.69624764149184 3.98768140496578 3.63837469934118 2.59979625578436 2.59979625578436 3.65568174542466 2.59979625578436 3.8486904104516 3.71753787324902 3.96110181010506 3.12315809278075 2.59979625578436 4.29928211929071 3.86206098365279 3.05800329061214 5.9803061526288 7.42337318527766 6.24582941358328 6.82866805942455 6.27506896614395 5.18770310957544 8.85547453968406 4.66744957999014 6.92257559404695 7.36855474990312 4.70962313407106 7.26527414991591 4.64765189710868 7.23749435823281 6.43063993166138 4.32935022253553 7.01751097102952 6.01913605965905 8.23212452530216 5.83224570338506 5.31358946969563 6.63701561807244 2.59979625578436 7.49626853923405 6.25116020596598 4.21171719354337 8.41380056237618 5.80676131966607 7.86539285329972 6.93646906391138 4.32208869929347 4.96157847286331 4.91467353217307 4.86813079416788 6.61418265501183 5.54072554588265 7.52962564216696 5.72148069622963 7.03122473839745 6.04899870422848 6.23259248789457 4.57681878214073 3.68612898194097 3.88480196406123 3.35219443992066 2.59979625578436 3.79291258400329 3.73159039278313 3.62424733944767 2.59979625578436 2.59979625578436 2.59979625578436 3.90049795760024 3.17749061347233 4.01641389620983 3.94020538747076 3.19546030758457 3.95987610933126 3.73289463375541 4.2516320753425 3.08962850859985 3.99085346973984 4.57132589583915 3.86351406872335 4.81396361541135 2.59979625578436 3.79594636549562 3.3940982972193 4.76995341358012 3.78369508661944 3.40968187193882 2.59979625578436 3.99727552143782 3.60867516167484 4.0938614220217 4.42673320851147 2.59979625578436 3.24569782192461 3.24667302101243 3.4222802704751 2.59979625578436 3.51092040624305 3.8437957025461 3.6159717350813 2.59979625578436 3.17865863106762 2.59979625578436 3.44068119535472 2.59979625578436 3.57079195732032 4.27485935342289 3.20150989367274 3.71287078579491 3.15924501044427 2.59979625578436 2.59979625578436 3.25434752792638 3.62556512346228 3.36253590573726 3.07382630850462 3.15767287045227 3.6587341302309 3.57256915919904 2.59979625578436 2.59979625578436 3.13261469345293 2.59979625578436 4.06243930981971 4.95153015915469 4.56155656228412 3.26109012879803 3.89271028443978 3.06601140229909 4.97483715389124 3.97016073246353 3.15916706065669 3.20704156102309 3.4117013907922 3.85223087469537 3.53785864499071 3.51044221122479 5.96451837352749 5.85767873453641 5.81214774751531 3.44886050587142 3.47565525924005 2.59979625578436 3.79323456640736 3.75649269451686 4.82334439824043 3.81933528813022 3.38416193941179 4.1237901749617 3.45706014466126 3.12381515159364 2.59979625578436 2.59979625578436 3.35883779744775 3.85146448800297 3.29914297901095 4.9670483590493 2.59979625578436 3.09522200693535 3.67152085317009 4.09916643918752 3.5829904785219 2.59979625578436 3.29333401168874 3.59257682574812 3.90538445087461 3.49030898711636 3.07415123844217 4.18205550232417 5.69172193285374 2.59979625578436 7.19092022808785 5.6534184461126 2.59979625578436 2.59979625578436 3.51159020852859 3.4929316787057 2.59979625578436 4.5478334376775 4.55270191023577 3.54039886021135 3.77807859896217 3.50383966973202 3.9495082912954 3.14025367911579 3.47516363191189 2.59979625578436 2.59979625578436 4.38064499079786 3.54002058805831 4.03913084312869 3.33632745006729 2.59979625578436 4.02767706067778 3.45372448926146 3.29886172274126 2.59979625578436 2.59979625578436 3.88651700217446 3.23341689300654 4.06454665225413 2.59979625578436 3.84647826998199 3.04948717202689 4.32851858941101 3.45109885259742 3.92529210360888 4.02214469408261 3.32153583160461 3.47965226843891 4.9534636389059 4.27831425679672 2.59979625578436 2.59979625578436 3.96164077342337 3.94179678570651 3.38172702084249 3.1944944784519 2.59979625578436 3.30569620533089 4.14343168786469 2.59979625578436 3.43303792983199 3.30265235045542 2.59979625578436 4.16708829141231 2.59979625578436 2.59979625578436 3.41665666789317 2.59979625578436 3.64012051987376 3.22556948593357 2.59979625578436 3.5181177796101 3.3283933415263 4.25993586780208 3.69417829184246 2.59979625578436 2.59979625578436 3.65809315207231 2.59979625578436 3.02358893173204 3.10730057077166 3.52443037232006 3.76773731068646 3.71611110415782 2.59979625578436 3.07210468251341 5.27582472825593 3.77329948475151 3.9617972396281 3.98849470309684 3.71231098227117 2.59979625578436 3.09151528685361 4.91613180652812 5.49349805619265 4.44006487115558 3.37057561147686 3.73493837918575 3.90848178259655 5.28129134461454 2.59979625578436 2.59979625578436 2.59979625578436 2.59979625578436 2.59979625578436 3.25651977128008 3.11516147797062 3.38077863823906 4.41826553467935 3.05152976655718 6.92660926073559 4.73014818565694 3.44647907091879 2.59979625578436 2.59979625578436 7.08239187741727 5.01403840957566 4.5373060117903 3.40715420382606 5.22535398571758 7.23515668764953 5.59092391297185 3.1505585915272 2.59979625578436 3.31341918269739 5.54075848350887 3.11793268627682 3.72863384547488 4.18568621968805 3.6155055741188 4.89397199847069 5.05717623119356 3.5792875926982 3.04736748769776 3.29214780067696 3.22666753937026 3.16597009136717 2.59979625578436 3.13561726277176 3.21993074199792 5.9589947295929 4.40683795882933 6.46953467907446 3.29901172108088 5.10762830143134 4.83476020590626 4.29339578097922 3.28720428082605 3.16296043660998 3.5571088832189 4.92328826448943 4.64375245766552 2.59979625578436 2.59979625578436 4.71664350130044 5.08243502631156 3.20753853820288 3.48037588270895 4.06074005892778 4.03085070798866 4.15880439107754 3.47289612489842 2.59979625578436 6.43925870622852 3.10937730926642 6.95784216414346 4.15007127375922 4.90179699403899 3.831512005212 4.27752496096654 3.09463790016529 2.59979625578436 2.59979625578436 4.27739836059186 3.39613763158741 3.63105841186316 3.83323305475365 2.59979625578436 2.59979625578436 4.36208543459373 3.2692901765405 2.59979625578436 3.19473572649359 3.6259675130652 4.61704483245008 5.64445927120558 3.20566299976803 3.13901363613911 2.59979625578436 2.59979625578436 4.31164530834192 2.59979625578436 2.59979625578436 4.79112667017179 3.8918414592231 5.8518958807838 4.99874918837956 3.21419104749459 2.59979625578436 5.43207545924143 5.07746730654547 3.46894726186611 4.27296881481565 2.59979625578436 4.43022146207797 4.51426671122712 3.19337031441694 3.25879465846468 3.66098315638991 3.90895219533522 4.51439758312452 2.59979625578436 2.59979625578436 2.59979625578436 4.6937137505938 5.36680690057272 3.61072093684214 3.68263909842841 4.24072801918229 3.5091143569893 3.45899228328628 2.59979625578436 2.59979625578436 3.6755733418522 4.96832530719741 4.81193159892242 3.67953587081363 3.60798097877415 3.6888404671252 2.59979625578436 4.16614721288995 5.93072238485138 2.59979625578436 3.21559004798566 2.59979625578436 3.51685704885919 5.47557685892641 3.93208784448111 3.17254904508025 2.59979625578436 4.27995227833278 5.57286784531916 2.59979625578436 3.97030664993167 5.99159582542454 4.08737162413942 2.59979625578436 2.59979625578436 3.39912989984874 4.15069733872885 5.53072024030617 4.77026276951786 3.136598296543 2.59979625578436 2.59979625578436 2.59979625578436 3.52837646954406 5.21281362744638 3.21021486625664 3.46270972026923 4.44673350390791 4.78198425799686 3.6382269395015 4.07293100738411 4.2809668982371 4.51762372511638 2.59979625578436 2.59979625578436 3.24766064870577 3.72725603822417 3.50439436163838 4.99304355134171 2.59979625578436 3.18142001825098 5.66832519039415 4.57292160563911 2.59979625578436 4.63641759497734 3.80627578985095 2.59979625578436 4.29165805699362 3.6796059605765 3.03183288177952 2.59979625578436 3.10899527952792 4.22956107220848 4.39435430312181 3.13093185640013 2.59979625578436 4.19196901603003 3.92546174437551 4.30715437149683 3.29856936453973 2.59979625578436 2.59979625578436 4.05730311952018 3.51092015828471 2.59979625578436 3.13842484873088 3.27070239318665 3.56247340105491 3.61828513834977 2.59979625578436 2.59979625578436 3.49552710710383 2.59979625578436 4.37693368311676 5.96501318606564 2.59979625578436 2.59979625578436 3.17310155599223 3.89440790805372 3.73144554285709 3.17004009026973 2.59979625578436 3.32449490963803 4.08931891774608 3.64140864338203 3.50713024684174 3.97868723121641 3.44060850168788 3.821954160054 4.7752217903087 2.59979625578436 3.36674922290519 3.10048140825537 3.94197673699537 2.59979625578436 2.59979625578436 4.42076172443879 4.18231982885692 5.27834127792797 2.59979625578436 2.59979625578436 2.59979625578436 4.0607334142174 3.69910981001619 3.50406393511715 2.59979625578436 3.30313529149927 3.63309973265521 4.82273394555155 2.59979625578436 3.95828636864774 2.59979625578436 3.61931600101943 3.49882113101628 3.37724948770933 3.68450135097581 2.59979625578436 7.89662648175339 2.59979625578436 8.47321073572007 6.07393879806524 3.65701265783937 4.53691369639324 6.27649038874113 7.38207883228357 4.42385273406246 4.77203755914525 3.66929908841205 4.6148722353556 2.59979625578436 2.59979625578436 3.78028546879817 4.27108804528789 5.37630622071072 3.90291938238005 3.32706199532729 3.13232547685039 3.66059356103635 3.95921223267601 4.25053640556526 2.59979625578436 2.59979625578436
Manes.17G038700.v6.1 9.6145230234981 11.0471917928777 9.62537171503661 9.43220044044657 10.5206667989439 8.81027832090243 10.5191938305321 9.76437719634699 9.79051316363023 11.658521417308 8.75880423783815 8.810805406711 9.90829558864741 9.737575516784 10.1596618345115 8.62739502943339 10.0504968846325 9.83214430505761 9.71673338245286 13.561201567373 8.52267023963787 9.05358939022263 10.1250003536404 9.57289407939219 12.3463243802475 9.6029663496314 9.43888853009402 8.43266363411865 9.79623251110097 11.6988589484879 9.02080767268025 8.38578040764565 9.76589425219264 9.68056135302745 11.9424531838807 9.2253438171844 10.1806124401747 9.52358832739097 10.4696993792195 10.8768718022156 8.80904560236564 10.1398342032825 9.56358049862273 10.4027514650907 13.023690419784 7.97218503570895 8.82762924759098 8.75188604438077 9.61593311275261 12.7545037054313 8.089194080069 9.38771188865957 9.1342573320353 9.30240694087606 10.4906646690065 7.93292376448353 10.1176337237975 10.1329346262232 9.42388817313354 13.1473481302472 9.02704404913703 9.5696935968513 10.3836810381795 10.394978699008 11.8602762124035 8.52589188976879 9.70601678492697 9.13704951516539 9.17541767248467 11.8120226042237 7.63538783497077 9.4371695034002 10.5884152506341 10.2574789269332 10.926661664634 8.17976756711318 8.82049783022923 8.83796342144224 9.26027691925526 11.8050674919002 8.51465457311428 9.51477197495207 9.1445534767146 9.67863153293896 12.3920887982677 9.79178067311756 10.0084684888008 9.94304944591388 9.51847919291629 9.51275544016298 8.28104673248348 9.40457327835538 9.5360009836817 9.54436454415154 11.8804450978723 9.71315190327805 8.57125687946901 10.4730668354673 9.57887887898283 9.10707670226912 11.0480453913218 8.8135155593913 10.3199539108574 10.3125321709053 9.46244923676566 11.8634124740068 8.63083535959233 9.03960606656016 7.89224289106415 9.68631516420766 11.679089097527 8.21072870903232 7.90322553129609 10.3599956047014 7.96305487256841 10.4409765060155 7.81121992779229 9.95168035131025 10.1679976476042 9.12803373440191 10.2783658344028 8.56994652331253 9.30083341969646 10.2627752686287 9.33263219880167 10.7465829952259 7.35224868036612 9.48682990708729 9.11887345200522 8.47387776880495 10.8771715003625 8.94370450523813 9.74596751541266 10.6613833945475 7.62034971628489 10.475538240562 9.33688846986737 9.85038686382133 9.13051784460676 9.467789222098 6.35677088854326 8.12602326433235 9.11473447924759 9.62059542041884 9.09858331173325 12.0889618891343 7.65307238222658 8.20759394043111 9.19794005324426 8.55917754274339 10.9420019383296 8.22862612478389 9.6228954994098 9.3728200579501 9.56199001366612 8.60736828821749 9.34020945219521 9.45040909917426 9.9649942976186 9.35088940562735 10.7686395386687 8.14483246716557 9.02261759061893 9.36536432879624 9.18382162364444 10.8201573252303 7.51822503946783 9.51261589207915 8.62630864636906 9.13681642575237 10.9064433328424 8.85222687971132 11.0902817518357 9.93288749288431 8.23276033637759 10.1072393344665 8.98647387736437 9.91174732342071 10.4643249704126 10.0208358041557 11.8925979972729 8.57905350527349 8.29669091968382 10.3110038152908 9.54643100863136 9.99895832936981 8.40084402215463 9.46675594729609 9.45672566035904 9.13719298659494 12.4000186464843 9.5186193248832 8.27769637523797 9.31815181129892 9.17149901243877 9.09828539216391 11.7392023061573 8.78553220462025 9.46433630517218 9.68327110185827 9.73497015605501 11.0120980837766 8.52657608572437 9.29787351676718 9.22278738265844 10.1828906335567 11.45149856223 8.859109294998 9.15105821637211 9.90878894966027 9.83620333889621 11.3131857729337 9.09172428324857 8.78171231475315 8.30224070572813 8.27856676873211 9.46252376375574 7.37060698859821 9.23110838352381 8.8429837138193 8.09842319323061 12.2420521484977 8.17656004072517 9.79316511611874 8.5217307608831 9.01249681983002 9.50702736340846 9.17312218014466 9.61361370740567 9.77692641934145 9.34231484081054 8.34473140822077 7.988361776691 9.70211157936058 9.56438047088087 9.30695227032023 12.2231834044808 7.54459864843605 9.59131094569092 9.54913493906613 8.26577746461605 11.0068784963418 7.33344064383335 7.97051760262408 8.60029857850774 8.09590945953534 10.2871756562925 6.56199492609052 8.28845457118381 8.87448917457405 8.88371885473268 11.9613175652748 6.89132116873375 8.8765401232653 9.08074984546127 7.98117736476781 9.39178990811355 6.28493486235318 9.31515913089502 9.9199885793027 8.19500653758397 11.2743384152952 7.13784275290559 9.09838727397883 7.95817844232824 8.3499019563137 12.1843016443397 8.71453179311686 10.1375151056588 9.63352957047909 9.86225664520784 11.8338385492749 6.86512914626542 9.93077537204099 9.1953713165172 8.87691808878882 12.1845229656567 9.19009907987837 8.16220971004889 8.5950727933645 9.69080076620604 8.34739433883261 9.31862220803328 7.91209883727821 8.77809406451406 8.03737319035287 9.75671764477697 12.3277664068654 7.79174563109323 8.58094751422483 9.26655489795871 8.9196164188888 11.4887421849123 8.30367420403683 8.56289025154394 9.65756430246036 9.94223641546184 12.6641176691599 7.73333070466022 10.0975327725971 9.5119962582586 9.14258080964784 12.1368382019474 7.34863114239585 8.51315728819192 9.7746427651708 8.68862555072148 12.3361378640777 7.28394065861697 9.11109184183784 8.78854985932509 8.7988365117225 11.4788734663259 9.52946708244852 8.78384532883225 9.38830727587483 8.93891090112587 12.54881416532 8.83576670375494 9.35613173777947 9.06733543985357 9.12637963448307 12.1976611995516 7.01751542996913 9.41550139762436 10.0482747788829 8.56381474040821 11.5654346439642 8.20709731107536 10.3940109692884 7.9450265894258 9.40098391461189 9.08159449438301 8.73851624676463 9.55381007405514 10.1714661978433 9.56156408937171 12.021931788818 7.90136842935699 8.76932277034756 8.49384238026517 9.63548410866847 11.6722521538085 8.36929490437043 10.289405901675 9.21005336126473 9.86054441062587 11.8709834357711 7.44507290160659 9.42561465822846 8.58764042432828 8.71472781385772 10.5432719267648 7.96336635958006 10.2378909667111 9.50008734121888 9.43659378719297 10.4352232821513 8.82419465024767 9.63690399759689 10.6651891106826 9.38431427679197 10.9484016777558 6.79830726925829 8.34836239140236 8.74323108298847 9.83260139277584 11.2007172412576 7.93240952474965 10.3024667267794 9.0529163363914 10.341809518898 11.4796453489206 11.7689734941521 8.09269109901988 6.46486362106228 9.74559330999524 9.24475762878212 11.8688877691412 8.35212379658588 9.69661001193927 10.0624912180817 8.83082764482053 11.2291673385039 8.24135761615353 8.08836813389752 7.93470726261846 9.95286824981717 11.9195983348476 7.35124464289616 9.4211885220476 9.79126573077856 9.03078739096779 10.5110769264689 9.12814276564471 9.3841493433097 9.63236712551665 9.01269272704685 11.5335511614073 8.33392607746912 8.09954921067764 8.61460460552243 9.93350878337537 11.9846825929268 8.57327688772345 9.87907203766406 8.93862012537352 9.85027667353513 12.2400307606526 8.56084827553326 9.00040449913981 9.85482848850392 10.3741479231527 11.4966599197401 8.41655757161812 9.81113595390474 9.59494158976158 9.94119778281167 11.1490917734828 8.49568795612944 7.82673609016759 9.45241685854524 9.54978166049901 11.9677690351486 8.12199607979752 7.9631488800493 10.8286977610182 6.90369971058837 9.04201368412346 8.26619892597827 8.50757197478052 9.15136653440448 8.93013612510105 11.6517118570775 8.0160275041871 8.53750474342884 9.39840888853448 8.77219213399297 11.6845308258942 8.10554831312478 7.78597223575985 8.29143033382614 9.35680550222014 12.3903270733104 7.30961978652029 8.40417201751322 8.96486103112178 10.1341548710023 10.3293775811183 7.80428025671225 8.98239625910973 9.41113897790856 9.31402449118489 12.0075541506489 8.22013204305368 8.69608623069168 9.36082048704052 7.53898847402999 12.2595375681392 7.06937565898409 8.68038959645316 8.4582526722573 8.37653467166376 12.2692130374444 7.17549791992069 8.04256900059324 9.88771502980389 8.40428006715493 11.5314020683572 9.2499511088393 8.05062020072691 10.2840125733127 9.75754558508708 10.3193431891986 12.2151115280363 7.95859241690712 9.206130359378 9.56994236053887 9.16951986017992 12.0840434065907 8.35780316848101 10.0831812990772 9.35039878610067 10.0217652288992 11.6389784621317 9.47886702846055 9.35995733710387 8.46507813101327 8.97381107110846 10.0873110798887 9.29303090591149 9.27641452028906 9.6287137844696 9.67851479985997 8.75080296912697 8.22317114877324 10.3234954740688 9.05420935823447 9.54014261400091 12.185169178973 8.84722731916038 6.99744204467854 7.83087226873988 7.46753976887766 10.9083227433561 8.34430572175905 9.29418751078326 9.94123931009448 10.5121446891989 11.1354437559767 8.92963766648603 7.99306335624702 10.0404533000338 10.3159152282146 11.7179095333868 8.13954020319846 8.47842325233663 8.77799435796086 10.3000940685388 12.9000318585196 8.33508524267997 9.72898630860538 9.59007608059053 9.67892497368004 10.8954548166872 7.77819844446384 9.88750925140191 8.24357671756411 9.67500440053965 11.5242757493447 8.38016844541571 8.72037212938934 8.0627766721094 9.32194761650665 12.421396038264 7.10969354563919 8.86560968854805 9.03440784760104 10.9653405755026 12.0391812572334 8.29308426651769 8.235720444909 9.76379681993311 9.55742050144101 11.4001375287453 8.93376857977128 9.8787647923272 9.10141581353179 10.1861975321358 12.4517727401874 8.71605173268897 9.47456858966003 9.91227529897161 9.30742730498915 12.3815808965999 7.81030440224252 7.1605367215398 9.71248123376576 10.2010101367613 11.4825710412574 7.55490593722102 8.2666166343357 9.56146425011047 10.5785692437618 12.45132601647 10.0025086493927 7.71598775891665 9.29309484698424 8.98268333828419 9.65311434839587 11.4877816954798 8.07642914945979 10.0429802330623 9.90942271029508 9.37914153328356 12.4087959789833 8.85129110581583 8.9967737731513 10.5845123714395 9.37665655267446 11.2000660623429 7.33443906593988 9.23416052129919 10.3633947665016 9.23814145880503 11.3661506304894 8.11704941607564 9.68161770720408 8.80332597572302 9.58233070539923 12.3245129222401 8.32528552999612 7.89327019688279 10.1346571370169 9.90975854831488 11.8001042045853 8.35166756066839 8.74090768488064 9.77020793287108 9.60908718605849 8.80643785970583 7.9516077464933 10.0486773394111 10.5245722412355 9.07298362187728 11.3440785419265 8.33897893705416 8.82826900867106 9.74825856162675 9.72585963079256 11.8390986825771 8.84895435942887 9.14134996678234 9.79263376328329 9.67513014700816 12.4818159874145 8.64386328050281 9.85437943273089 8.99375948401556 9.58315986605623 11.3273303605014 9.10912661044594 9.58495413214847 8.99345506922035 9.83205061105869 11.3759173853611 10.3410811872401 8.98535373672183 9.24355675922338 9.18120423933029 9.88345455420729 8.72271027666641 9.91651002533034 10.3852738576611 9.53828715449984 10.6708945054743 8.6834781821869 9.572703353578 10.1520912364949 9.11261720475576 10.9263660036639 9.1223378269454 9.74996369218837 9.60462929166298 9.30303905111121 12.2693083171862 8.49307859265538 10.065972092102 9.11784396439113 8.81348680369477 11.9879459769515 7.17878367253523 10.2154211299479 9.43228433794457 8.3982836523053 12.2123255375788 7.0947649925705 9.23809610188799 9.63112033270184 9.61698466091979 12.0706983949152 8.50153633071213 8.34745424017915 9.26603427836388 10.3283089008951 9.27107428854273 11.5133991095142 7.88914125158837 9.21775160047807 10.0559946960519 9.288430024766 11.4086830794062 8.93553870988535 10.0479818918548 9.20332473127158 9.41830833828091 11.280134815445 8.70707154598128 10.1555157164732 8.83102245423829 10.1696927355204 12.0695460735437 7.77376008804786 8.98212222235814 9.52208100264088 9.83115614621217 11.522872354117 8.36854235768133 9.19642550519052 8.35665282273628 9.46786489356779 10.0237602940749 8.08569306064661 8.65782155397835 9.69316036620269 8.96219467376778 11.6041593022602 8.42224604031228 9.3806095110221 10.4155445791567 8.94535356079257 9.30551490220419 8.48204284113579 9.49222890522051 10.4662612195465 9.53226394210352 10.0574118661299 8.79280585875618 8.58113151647739 9.75870122800045 8.99423223472283 11.0916657338631 8.09637674927926 9.44931450599146 9.36453226995737 9.50312850082205 9.22027494742574 9.4248711158269 9.58211000605081 10.3186289762638 9.97933069648 11.2563259716826 8.08016443711907 10.6320786396157 9.1453016772528 9.97236960245791 8.07737043494464 8.78937023428436 10.042249282525 7.81439331837375 9.81566720876143 11.1962739987528 8.10505291589969 9.10894305975546 8.59622484969351 8.11781696225734 12.3587123216268 8.86024730425793 9.53381733911665 8.47825779039941 9.69361777623683 11.4738173119248 8.00996973949137 9.63457587521983 10.2550823825434 10.2719723789757 12.2753360826045 8.80807640371347 9.10297290236231 9.79528638849225 9.9680510880065 11.9078249138663 7.69643845128958 9.21122238457959 10.1283808798095 9.2683112163381 11.5088981872836 9.53589009778742
Manes.17G038800.v6.1 2.59979625578436 2.59979625578436 2.59979625578436 2.59979625578436 2.59979625578436 2.59979625578436 2.59979625578436 2.59979625578436 2.59979625578436 2.59979625578436 2.59979625578436 2.59979625578436 3.48816860543824 2.59979625578436 2.59979625578436 2.59979625578436 2.59979625578436 2.59979625578436 2.59979625578436 2.59979625578436 2.59979625578436 2.59979625578436 2.59979625578436 2.59979625578436 2.59979625578436 2.59979625578436 2.59979625578436 2.59979625578436 2.59979625578436 2.59979625578436 2.59979625578436 2.59979625578436 4.06471720172665 2.59979625578436 2.59979625578436 2.59979625578436 2.59979625578436 2.59979625578436 2.59979625578436 2.59979625578436 2.59979625578436 2.59979625578436 2.59979625578436 2.59979625578436 2.59979625578436 2.59979625578436 2.59979625578436 3.55116117433422 2.59979625578436 2.59979625578436 2.59979625578436 2.59979625578436 3.85789427906815 2.59979625578436 2.59979625578436 2.59979625578436 2.59979625578436 2.59979625578436 2.59979625578436 2.59979625578436 2.59979625578436 2.59979625578436 2.59979625578436 2.59979625578436 2.59979625578436 2.59979625578436 2.59979625578436 2.59979625578436 2.59979625578436 2.59979625578436 2.59979625578436 2.59979625578436 2.59979625578436 2.59979625578436 2.59979625578436 2.59979625578436 2.59979625578436 3.39101944330304 2.59979625578436 2.59979625578436 2.59979625578436 2.59979625578436 2.59979625578436 2.59979625578436 2.59979625578436 2.59979625578436 2.59979625578436 2.59979625578436 2.59979625578436 2.59979625578436 2.59979625578436 2.59979625578436 2.59979625578436 2.59979625578436 2.59979625578436 2.59979625578436 2.59979625578436 3.19285832138037 4.48937483990306 2.59979625578436 2.59979625578436 2.59979625578436 2.59979625578436 2.59979625578436 2.59979625578436 3.32834234306411 2.59979625578436 2.59979625578436 2.59979625578436 2.59979625578436 2.59979625578436 2.59979625578436 2.59979625578436 2.59979625578436 2.59979625578436 2.59979625578436 2.59979625578436 2.59979625578436 3.85500889088999 2.59979625578436 2.59979625578436 2.59979625578436 2.59979625578436 2.59979625578436 2.59979625578436 2.59979625578436 2.59979625578436 2.59979625578436 2.59979625578436 2.59979625578436 2.59979625578436 2.59979625578436 2.59979625578436 2.59979625578436 2.59979625578436 2.59979625578436 2.59979625578436 2.59979625578436 2.59979625578436 2.59979625578436 2.59979625578436 2.59979625578436 2.59979625578436 5.05361537929958 2.59979625578436 2.59979625578436 2.59979625578436 2.59979625578436 2.59979625578436 2.59979625578436 2.59979625578436 2.59979625578436 2.59979625578436 4.11947148752106 2.59979625578436 2.59979625578436 3.13846362547094 2.59979625578436 4.11259858698007 2.59979625578436 2.59979625578436 2.59979625578436 2.59979625578436 4.29075855205224 2.59979625578436 2.59979625578436 2.59979625578436 2.59979625578436 2.59979625578436 2.59979625578436 2.59979625578436 2.59979625578436 2.59979625578436 4.01603236594508 2.59979625578436 2.59979625578436 2.59979625578436 2.59979625578436 3.6727640892179 2.59979625578436 2.59979625578436 2.59979625578436 2.59979625578436 3.8142730229591 2.59979625578436 2.59979625578436 3.16817936116962 2.59979625578436 4.07375190535199 2.59979625578436 2.59979625578436 2.59979625578436 2.59979625578436 2.59979625578436 3.86023928544925 2.59979625578436 2.59979625578436 2.59979625578436 2.59979625578436 3.18271528704513 2.59979625578436 2.59979625578436 2.59979625578436 3.04772504160026 2.59979625578436 2.59979625578436 3.0725295882055 2.59979625578436 2.59979625578436 5.64152897057053 2.59979625578436 2.59979625578436 2.59979625578436 2.59979625578436 2.59979625578436 2.59979625578436 2.59979625578436 2.59979625578436 2.59979625578436 2.59979625578436 2.59979625578436 2.59979625578436 2.59979625578436 2.59979625578436 3.07224328759053 2.59979625578436 2.59979625578436 2.59979625578436 2.59979625578436 2.59979625578436 2.59979625578436 2.59979625578436 2.59979625578436 2.59979625578436 2.59979625578436 2.59979625578436 2.59979625578436 2.59979625578436 2.59979625578436 2.59979625578436 2.59979625578436 2.59979625578436 2.59979625578436 2.59979625578436 3.08827779899346 2.59979625578436 2.59979625578436 2.59979625578436 2.59979625578436 2.59979625578436 2.59979625578436 2.59979625578436 2.59979625578436 2.59979625578436 2.59979625578436 2.59979625578436 2.59979625578436 2.59979625578436 2.59979625578436 2.59979625578436 2.59979625578436 2.59979625578436 2.59979625578436 2.59979625578436 2.59979625578436 2.59979625578436 3.06640245947418 2.59979625578436 2.59979625578436 2.59979625578436 2.59979625578436 2.59979625578436 2.59979625578436 2.59979625578436 2.59979625578436 2.59979625578436 2.59979625578436 2.59979625578436 2.59979625578436 2.59979625578436 2.59979625578436 2.59979625578436 2.59979625578436 2.59979625578436 2.59979625578436 3.19944276628065 2.59979625578436 2.59979625578436 2.59979625578436 2.59979625578436 3.58767727469021 2.59979625578436 2.59979625578436 2.59979625578436 2.59979625578436 3.46547799695192 2.59979625578436 2.59979625578436 2.59979625578436 2.59979625578436 3.05906766596064 2.59979625578436 2.59979625578436 2.59979625578436 2.59979625578436 2.59979625578436 2.59979625578436 3.40968187193882 2.59979625578436 2.59979625578436 2.59979625578436 2.59979625578436 2.59979625578436 2.59979625578436 2.59979625578436 2.59979625578436 2.59979625578436 2.59979625578436 2.59979625578436 2.59979625578436 2.59979625578436 2.59979625578436 2.59979625578436 2.59979625578436 3.08982373625139 2.59979625578436 2.59979625578436 2.59979625578436 2.59979625578436 2.59979625578436 2.59979625578436 3.36930499807517 2.59979625578436 2.59979625578436 2.59979625578436 2.59979625578436 2.59979625578436 2.59979625578436 2.59979625578436 2.59979625578436 2.59979625578436 2.59979625578436 2.59979625578436 2.59979625578436 2.59979625578436 3.14307563156158 2.59979625578436 2.59979625578436 2.59979625578436 2.59979625578436 2.59979625578436 2.59979625578436 2.59979625578436 2.59979625578436 2.59979625578436 3.76421653116845 2.59979625578436 2.59979625578436 2.59979625578436 2.59979625578436 2.59979625578436 2.59979625578436 2.59979625578436 2.59979625578436 2.59979625578436 2.59979625578436 2.59979625578436 3.10996514328171 2.59979625578436 2.59979625578436 2.59979625578436 2.59979625578436 2.59979625578436 2.59979625578436 2.59979625578436 2.59979625578436 2.59979625578436 2.59979625578436 2.59979625578436 2.59979625578436 2.59979625578436 3.54296666098036 2.59979625578436 2.59979625578436 2.59979625578436 2.59979625578436 2.59979625578436 2.59979625578436 2.59979625578436 2.59979625578436 2.59979625578436 2.59979625578436 2.59979625578436 2.59979625578436 2.59979625578436 2.59979625578436 3.70776028893706 2.59979625578436 2.59979625578436 2.59979625578436 2.59979625578436 2.59979625578436 2.59979625578436 2.59979625578436 2.59979625578436 2.59979625578436 2.59979625578436 2.59979625578436 2.59979625578436 2.59979625578436 2.59979625578436 2.59979625578436 3.12339831546568 2.59979625578436 2.59979625578436 2.59979625578436 2.59979625578436 2.59979625578436 2.59979625578436 2.59979625578436 2.59979625578436 2.59979625578436 2.59979625578436 2.59979625578436 2.59979625578436 2.59979625578436 4.23780163509057 2.59979625578436 2.59979625578436 2.59979625578436 2.59979625578436 3.04792100866332 2.59979625578436 2.59979625578436 2.59979625578436 2.59979625578436 2.59979625578436 2.59979625578436 2.59979625578436 2.59979625578436 2.59979625578436 2.59979625578436 2.59979625578436 2.59979625578436 2.59979625578436 3.01541759514865 2.59979625578436 2.59979625578436 2.59979625578436 2.59979625578436 2.59979625578436 4.38522822348042 2.59979625578436 2.59979625578436 2.59979625578436 2.59979625578436 2.59979625578436 2.59979625578436 2.59979625578436 2.59979625578436 2.59979625578436 2.59979625578436 2.59979625578436 2.59979625578436 2.59979625578436 2.59979625578436 2.59979625578436 2.59979625578436 2.59979625578436 2.59979625578436 2.59979625578436 2.59979625578436 2.59979625578436 2.59979625578436 2.59979625578436 2.59979625578436 2.59979625578436 2.59979625578436 2.59979625578436 2.59979625578436 2.59979625578436 2.59979625578436 3.13368629208698 2.59979625578436 2.59979625578436 2.59979625578436 2.59979625578436 2.59979625578436 2.59979625578436 2.59979625578436 2.59979625578436 2.59979625578436 2.59979625578436 2.59979625578436 2.59979625578436 3.2027230823485 2.59979625578436 4.57946966740648 2.59979625578436 2.59979625578436 2.59979625578436 2.59979625578436 2.59979625578436 2.59979625578436 2.59979625578436 2.59979625578436 2.59979625578436 3.71192966921496 2.59979625578436 2.59979625578436 2.59979625578436 2.59979625578436 2.59979625578436 2.59979625578436 2.59979625578436 2.59979625578436 2.59979625578436 2.59979625578436 2.59979625578436 2.59979625578436 2.59979625578436 2.59979625578436 3.94760692987975 2.59979625578436 2.59979625578436 2.59979625578436 2.59979625578436 3.0356971867682 2.59979625578436 2.59979625578436 2.59979625578436 2.59979625578436 2.59979625578436 2.59979625578436 3.18881389019315 2.59979625578436 2.59979625578436 2.59979625578436 2.59979625578436 2.59979625578436 2.59979625578436 2.59979625578436 2.59979625578436 2.59979625578436 2.59979625578436 2.59979625578436 2.59979625578436 2.59979625578436 2.59979625578436 2.59979625578436 2.59979625578436 2.59979625578436 3.0284462862932 3.09463790016529 2.59979625578436 2.59979625578436 2.59979625578436 2.59979625578436 2.59979625578436 2.59979625578436 2.59979625578436 2.59979625578436 2.59979625578436 2.59979625578436 2.59979625578436 2.59979625578436 2.59979625578436 2.59979625578436 2.59979625578436 2.59979625578436 2.59979625578436 2.59979625578436 2.59979625578436 2.59979625578436 2.59979625578436 2.59979625578436 2.59979625578436 2.59979625578436 2.59979625578436 2.59979625578436 2.59979625578436 2.59979625578436 2.59979625578436 2.59979625578436 2.59979625578436 2.59979625578436 2.59979625578436 2.59979625578436 2.59979625578436 2.59979625578436 2.59979625578436 2.59979625578436 2.59979625578436 2.59979625578436 2.59979625578436 2.59979625578436 2.59979625578436 2.59979625578436 2.59979625578436 2.59979625578436 2.59979625578436 2.59979625578436 2.59979625578436 4.15470628938915 2.59979625578436 2.59979625578436 2.59979625578436 2.59979625578436 3.11624245650931 2.59979625578436 2.59979625578436 2.59979625578436 2.59979625578436 2.59979625578436 2.59979625578436 2.59979625578436 2.59979625578436 2.59979625578436 2.59979625578436 2.59979625578436 2.59979625578436 2.59979625578436 2.59979625578436 2.59979625578436 2.59979625578436 2.59979625578436 2.59979625578436 2.59979625578436 2.59979625578436 2.59979625578436 2.59979625578436 2.59979625578436 2.59979625578436 3.50978775222963 2.59979625578436 2.59979625578436 2.59979625578436 2.59979625578436 2.59979625578436 2.59979625578436 2.59979625578436 2.59979625578436 2.59979625578436 3.23562971642821 2.59979625578436 2.59979625578436 2.59979625578436 2.59979625578436 2.59979625578436 2.59979625578436 2.59979625578436 2.59979625578436 2.59979625578436 2.59979625578436 2.59979625578436 2.59979625578436 2.59979625578436 2.59979625578436 2.59979625578436 2.59979625578436 2.59979625578436 2.59979625578436 2.59979625578436 2.59979625578436 2.59979625578436 2.59979625578436 2.59979625578436 2.59979625578436 2.59979625578436 2.98900452407651 2.59979625578436 2.59979625578436 2.59979625578436 2.59979625578436 2.59979625578436 2.59979625578436 2.59979625578436 2.59979625578436 2.59979625578436 2.59979625578436 3.15454793880454 2.59979625578436 2.59979625578436 2.59979625578436 2.59979625578436 2.59979625578436 2.59979625578436 2.59979625578436 2.59979625578436 2.59979625578436 2.59979625578436 2.59979625578436 2.59979625578436 3.17310155599223 2.59979625578436 2.59979625578436 2.59979625578436 2.59979625578436 2.59979625578436 3.23023422384682 2.59979625578436 2.59979625578436 2.59979625578436 2.59979625578436 2.59979625578436 2.59979625578436 2.59979625578436 2.59979625578436 2.59979625578436 4.72179139128423 2.59979625578436 2.59979625578436 2.59979625578436 2.59979625578436 2.59979625578436 2.59979625578436 2.59979625578436 2.59979625578436 2.59979625578436 3.69910981001619 2.59979625578436 2.59979625578436 2.59979625578436 2.59979625578436 2.59979625578436 2.59979625578436 2.59979625578436 2.59979625578436 2.59979625578436 2.59979625578436 2.59979625578436 2.59979625578436 2.59979625578436 2.59979625578436 2.59979625578436 2.59979625578436 2.59979625578436 2.59979625578436 2.59979625578436 2.59979625578436 2.59979625578436 2.59979625578436 2.59979625578436 2.59979625578436 2.59979625578436 2.59979625578436 2.59979625578436 2.59979625578436 2.59979625578436 3.78520782688444 2.59979625578436 2.59979625578436 2.59979625578436 2.59979625578436 2.59979625578436 2.59979625578436 2.59979625578436 2.59979625578436
Manes.17G038900.v6.1 5.0067915418599 5.05501740459808 5.24110784304466 5.42531426436694 5.1384205181605 5.4912825306527 5.77253989156501 5.84509802231768 6.08865829665424 5.58180204155515 5.49179488788428 5.4186316935021 5.84157699827674 6.19795927250776 5.02533723258825 6.36596997328723 6.2326538969298 5.91877398561206 5.88289167663784 4.71530009844949 5.74643748277674 5.84345800017986 5.60967357015906 6.19929455742304 4.99693803974958 5.48474217107147 5.5801503764215 6.14664506345207 5.30322636384228 5.32643838074401 5.52907277426965 5.60913822941372 5.81238498483294 6.06790764712124 5.61901930295354 5.16738578974912 5.67166510387954 5.81140061669263 5.34824383107674 5.10332365595166 5.26200577424608 6.147943788568 5.79612724318972 6.66710136881354 5.31422366467738 6.20051518434344 5.64932319024062 6.06927692064207 5.2813839729124 5.06649802592085 5.77039621727277 5.91377792249609 5.88167074337212 5.94067448206967 6.19516443112609 5.17004296525629 5.91582321620152 5.63159617395706 5.78219141368792 5.10036657623021 5.4331422605032 5.75180291923355 5.61936895792629 5.50880681331723 5.3976892854849 5.68133794519853 5.31402990898523 5.50755940635545 5.4074788803077 5.94481247892156 5.41871284811563 5.53035241384092 6.11752611833198 5.36305375509599 4.35439551718836 5.18524874134872 5.94459857588486 5.95437586820395 5.93981041904774 5.33313133776953 5.35644447736845 6.04438811391574 4.77555460968363 5.39262035972939 4.8458800778298 5.56207382950326 5.719125091155 5.27034624514508 5.30573237150719 5.27509343311867 5.85262515563553 5.43236864724738 5.06228421857198 6.13875430762079 2.59979625578436 6.02914220368939 5.83845822739826 6.27837411974311 6.2136812222803 5.96147491502687 6.15022282829795 6.11833223743186 6.18338008517146 5.59489318096618 6.74716729012774 5.69148635954423 5.56693900617673 5.63708302390117 6.28275532441955 5.35062842861862 5.4661059108477 6.29435548435585 5.69764029465421 5.75310048170821 2.59979625578436 6.04040788455168 6.66490337303838 6.35227958556241 6.87457742248168 5.51290784819705 6.10965660112307 6.74997511720535 6.65632292702696 6.55470359313099 6.08315850536512 6.662210226012 6.70026616105397 6.58073690771944 6.12277195073596 6.01828357594148 5.97757384198792 5.51190622078988 5.56360577354526 6.21517584712971 6.66232608558725 4.96370796890135 5.39950290262538 5.67368115012794 5.24588669440295 6.39356716970284 5.85952699547647 6.01870134225437 6.2157942166536 5.51478733065203 6.26979575422766 5.34807502439149 5.5100165014492 5.19932034364019 5.66805760634679 5.63881424190592 5.25627902312212 5.38598844106464 5.22049061958754 5.54600160852616 6.47575434020063 5.27379419265954 5.16567994715071 5.6983108375339 5.80541904404954 6.72487810091466 5.86715870758112 6.30361350748803 5.76790011183188 6.3508345848548 6.23326131738543 5.83120625663557 5.718309513407 6.04237251508253 2.59979625578436 5.49399470244232 5.08006760696768 5.52609052950496 5.75196759161857 5.30980212295313 5.9438904539323 5.66524612506823 6.20239342919783 5.84124411791925 5.90582920864524 2.59979625578436 5.04760998387196 5.57249006060467 5.16773052020146 6.1831482839092 5.87848381577218 5.36166882283197 5.24187956230983 5.83734149350338 5.10150832677703 5.79671919070823 5.29244422273121 5.20767264257404 6.49131868083559 5.8554972421625 6.96369534780639 5.83175223349882 5.71354764204352 6.4132368312614 5.80960121532018 5.91092736549014 5.9516542951543 5.51270641210505 5.537232009519 5.40871168023656 5.04366337122274 6.27515113451112 6.06043971557544 6.20104375569449 5.81655341635478 5.3602869539707 6.21267208361313 5.66034600800215 5.24340462660184 5.47703965341764 5.75655821677465 5.46920605002149 6.11388280693564 6.55525309362764 7.03704348263791 6.21811056079563 6.6391599798029 5.50798402464899 6.24644452334585 6.08549406962118 7.32902967905514 5.55155508667229 6.31010470239984 5.75156229177822 6.22104387466086 5.81485912655667 6.09607027034829 5.90511831017497 6.80486760125398 6.08336355778285 6.59428460640713 5.64733262769009 5.43769244302882 5.30830029641142 6.68720990715302 5.66284394144126 5.04899667876049 5.75370813015901 6.11686981195809 5.85627827346124 6.06618519423362 6.49637935583491 5.64293793295695 6.24089553669462 6.29730247405326 5.88535589094212 5.96341899601749 5.47366465181716 5.41430626926211 6.14581231476681 6.6740584449581 5.75273536904774 5.07827029939679 5.94306099640986 6.02459821729738 6.2542806912067 6.61261898165367 5.94283843557594 5.09231903352184 6.30179021294589 5.84150407461355 6.3581045190318 5.8626463485449 5.7860035671588 5.87441573075698 5.78880791574549 5.43862471474095 5.84463763608887 5.15975721363882 6.23164889950594 5.90573953903618 6.01774296202125 5.5969316167785 2.59979625578436 7.34351952443902 5.86611508241472 6.04128780920298 6.07106920716598 5.9725857285041 6.75910519631483 6.41460709138347 5.70943946154744 6.62938398324429 5.53399760722205 6.22100417339414 6.25179963559564 5.85263604398535 6.11258136237462 5.81853154926795 6.39249333344555 6.15484770693839 6.21014492077251 6.79962304678751 5.54267200537103 6.17949479052867 6.55213511182293 5.74326935741104 6.70177290233343 5.72090482454436 5.93431235134322 6.77847207659918 6.3593695220474 6.06232614811506 5.15401364107193 6.4736207764365 6.55885053832399 5.85292332792072 6.13351182183971 5.64226301288836 5.51691832166104 5.83781642606326 6.07353383180879 5.98092345104699 4.98917372712665 6.39515992336232 6.31706342040517 6.37007801189357 6.5118822071718 5.58358303304865 6.5116393663795 6.4933863073991 6.22406605219019 6.15959197723028 6.14185191998634 6.02354286599583 6.15617184724868 6.82444834365007 5.33452161143186 6.28297791613009 6.77519331170173 6.07006282477814 6.45965574648534 6.15054830825577 5.66865976379432 6.65183452755818 6.34120971175755 6.97026246472735 5.6412672651565 5.68798788442347 6.92198887998194 6.60019241183155 7.09922349864341 6.27807902942282 5.95608012368458 6.60110352665289 5.87660556751771 6.26608298210288 5.91005550942065 6.0446501265519 7.12290140696035 5.94936089891903 6.2657827710898 6.42663520602546 5.94150299070083 6.24692256773459 5.60734826872084 6.18708770033795 6.3495177679585 4.8121935939729 7.23412888299496 6.73022198185822 6.57454872472874 6.13788657065735 5.84405892272165 5.91118772288957 6.3924196369747 5.9595047736888 6.357969855848 5.63846871378097 5.67541569210621 5.85425251379177 5.39254802890789 5.71648639571343 5.88623610483314 5.7029943680365 5.696067340796 5.19009493055476 5.28242155640024 5.94861310580401 5.85051737807236 5.57806454742955 5.4638181696632 5.27810732255236 5.65338717442783 4.69573767544841 5.10467421920338 6.43040399816037 5.53260901940399 5.39878063632508 5.98784590099395 6.26791611810044 5.09033260165601 6.24972174663109 5.33611595652757 4.95737690074752 5.30137388918 6.07252112495837 4.69084550598223 6.06890552372197 5.55465042867321 6.47114107455843 5.96155403186272 5.90285774115033 5.79984884830944 6.0179415800719 6.13055862285858 4.81533626129093 5.34700931688926 5.88589081599674 5.50831659305221 5.91773063218085 5.70695865793565 5.2196665594305 5.49720730473124 5.45059853730431 6.03656581620158 5.39731521421881 5.87536482251897 5.96784376715688 5.13570051480742 7.36191172101143 6.85157729600275 7.15206072140256 6.55525527548031 6.35601924754053 5.40036993550603 5.31771661908017 5.42994301134606 6.04344928516496 4.48026976972743 5.53578743337456 5.83362211434614 6.05548147968844 5.76367400549415 5.92171881560036 6.3186316187667 6.0024248896767 6.14404941192073 5.70714577911185 5.8904685088081 6.0413958875075 5.95868285719357 5.54927284734067 6.70865630986058 6.58999306620085 6.60837046044915 5.89168361698946 5.79606767037863 6.51822555585737 5.67516604897445 6.05767707265937 5.33740508178738 6.15017427394088 5.69094306922532 5.19425467618676 5.52870844960205 6.12063008808223 5.99354729673723 5.75810784602587 5.04394174979929 6.10678714578176 5.8486972457931 6.03840132280444 6.50609060337245 4.9667241858023 6.50833963979804 5.62977006848032 5.53064774437005 5.35908101985756 5.85020780305612 5.94841440706689 6.70332544476077 5.60802513054573 4.93578006322342 5.3961184372965 5.40130105436517 5.77902312764817 5.75923909183147 5.3437073817358 5.88415582273212 6.02930102918966 5.6798671240238 2.59979625578436 5.8051574776746 6.67949483277843 5.20669217163612 5.3669371566378 6.48018093406764 6.05961943892945 5.21429338827246 5.9231170635762 5.02137739692705 5.73802729122773 5.9578118098652 6.48165471075223 5.81392668378097 6.86304452970914 6.4382630581353 6.73476622364069 6.94074397982496 5.22245905719372 5.94500184810731 5.82090712119274 5.4790265516363 6.9292647332409 5.33837633177746 5.48815534244756 5.94732851853181 6.24456721559781 5.5376754356871 5.64207423838532 6.72974383954187 6.60026854632307 6.20025624712673 5.91518856646116 5.11713982048838 6.66832324583735 6.26258083841222 6.12109481144937 6.3647396339348 5.7003070803544 6.00832129466389 5.6611365653487 5.85227477477335 6.98742135075759 5.78476800420524 5.39595060078114 6.54099091896933 5.42994815370581 5.95120137483983 5.11387925533886 6.16569569845381 6.17508539424695 5.79002136606438 6.11359427557387 5.59947462920549 6.57891556813671 6.22462696046767 5.74124610840775 6.30775293290334 5.82476093304302 5.93075148458242 6.30071857115863 6.10654511077497 5.76284859832177 5.48114270706389 6.73846290638703 5.90719530782048 6.28468865281655 6.01908474825307 5.26478243950867 5.56738864641969 6.77148451850213 6.29337202438067 6.98363301807191 5.14131453821707 5.17403863643677 6.15593010766274 5.52547301592064 6.13088445351985 5.5213985029607 5.98413140785978 4.96362373347113 5.47689596352139 5.44200248951245 5.88849730153849 5.85178035397232 5.22252648305868 5.89822336901242 6.03083274515618 7.22424251589051 5.782297037945 4.88500434122732 6.93863674451906 5.69162912332776 6.7551935844784 6.52491978308947 5.71188261337657 6.26616858358901 5.84885629152485 5.61967377876784 5.01076241144309 5.64174895535492 4.91389797817379 6.1484842419621 4.99014883134464 5.71724129235303 5.80899686461285 5.72364107926914 5.62101633629297 7.29549052693666 6.33860709142184 6.09702592756688 6.23594936437778 6.11309683642476 6.66776687262263 5.83555632731727 5.99774429266441 5.91807945898529 5.56471862912815 6.20203138196225 4.62493721271462 6.03754250754149 6.01470083162601 5.93039820709292 5.85121010211969 5.44797441992857 5.67928296288806 5.40911460234908 6.24522492257739 5.62499894789416 5.47185422511425 5.29350071815812 2.59979625578436 5.37981769015489 5.67316377823591 5.84426316100236 5.55957647895037 6.03469372024061 6.54423647336282 5.73731054080839 5.7544316880578 5.79890693380331 6.48924824687045 5.29779939956396 6.0832852904492 6.85063347674467 5.45077483181779 6.34038573753395 5.75005517313888 5.85101477511383 5.8837399341889 5.59967726685854 6.84469068241341 5.45147283072295 5.34620611352246 5.32348280995397 6.71979410314448 6.57772675681692 5.83167621827602 6.02402778086421 5.77864190893522 6.00831234366143 6.21821583783845 5.70655001422676 7.28421033985702 5.55708142864726 6.10379924792439 5.72717376524214 5.37888164311261 5.39942414696076 6.30920121438358 6.72317713621281 2.59979625578436 4.83087146863887 5.93418944624313 5.21783638106733 6.16610297527274 5.29483749761246 4.82812511363457 5.59887835063741 5.55282091811183 5.06009450847129 6.13659487941709 6.09858831186067 5.90432076478769 5.55687402807204 5.28366695622412 4.75996615634843 6.04099129137776 5.36056275276093 5.18961728413549 5.4827572235234 5.82429413915242 5.29793261183227 5.79306497533466 5.9833640909788 4.84798142242389 6.05082682749512 5.57788895810935 5.48840179658794 5.9944453263244 5.37325073172936 6.72625701896571 2.59979625578436 5.48062425396981 6.314152850383 5.85228170046273 5.29763683955262 4.92174755611268 5.60778782656959 5.41491787535329 5.42394324626596 5.02387040058576 5.65669272752674 5.95665042978351 5.64852221696631 5.58209763210429 6.67527743521325 6.07365191493559 6.48017772389163 6.87828901097358 5.67932435543763 5.83496631665083 5.56945452697477 5.09682907701711 5.75195251819406 6.18055046476918 6.02044480216831 5.55508751944184 5.64227291958361 5.58474597600017 5.90816525736751 6.49696475206663 4.83793413908076 6.10512280503307 6.01947119942283 5.70990026745912 5.87089223229835 5.25563330701578 6.21017133636881 5.91900651330959 6.14756686824903 5.11301351000713 6.09559314579954 6.09410862882677 7.60052059237582 5.41573172074866 6.44401526979754 5.52957890723441 2.59979625578436 5.858731359763 5.73537317548052 5.12500895707684 5.30242924881644 5.30832404336092 5.86798643868709 5.25704007955906 4.89714338912231 6.03583803545094 5.60250637318346 6.60045663771635 3.6656788033668 5.39218862888144 5.80123590492917 6.06086126018733 7.8048683679909 5.95135547001356 5.75617153454462 4.91162526333746 6.40105160265573 6.02872605089834 5.9680030040314 5.90629018498264
Manes.17G039000.v6.1 6.75395785361687 5.35255809902138 3.98024382822641 4.03424083610899 3.77170475060078 6.4164179563665 3.92858594511074 5.58502992129681 3.23690244174881 2.59979625578436 5.53054114029116 3.67136317908934 4.77542402878503 2.59979625578436 3.18275097244238 6.01989323526263 4.42134335438774 5.05673170833259 3.54809303130482 4.15669568736146 6.62153191591496 4.36057313477778 4.98993362022185 3.99548763237416 3.14413877371066 5.53170838127666 3.93938502784833 5.92810906740957 4.03685567412286 2.59979625578436 6.51055160460763 4.21744849955037 4.39750343869171 4.1156567015998 3.36735576210244 6.55274510817159 4.50824471702389 5.69016935688645 5.6524510952264 3.54404840770504 5.96345100123915 3.97419662001755 4.10118130581149 3.43514863882075 3.19842031549437 6.63363514338301 3.98542741831231 6.00880407336422 3.6503607964152 3.26766221655289 6.4587583055834 4.41340305761489 5.34618599091527 3.06059267461742 2.59979625578436 5.93838016335521 4.00329824664366 6.47375853250941 4.43497640120637 3.66311783781629 5.90806070273999 4.14452594058447 4.8575761117629 5.50880681331723 2.59979625578436 7.45134999384299 5.27819560543648 5.80737093571769 4.02336069450757 3.14104836382465 6.34362269237304 4.20458038826064 5.96738663132097 2.59979625578436 4.35439551718836 6.27862533681876 4.92074388449442 5.79984021651947 3.29249169049875 3.10989770956048 6.23588443229467 4.3941112550299 6.1735761974194 3.31900261704314 2.59979625578436 5.36958553337713 3.98874606652364 5.51087122779401 3.32102698974581 3.45699432410408 7.29496412848932 5.20284786113089 5.06228421857198 4.12690001146625 2.59979625578436 2.59979625578436 5.38893414806669 3.52803227847844 4.32850696718083 3.87799114124601 2.59979625578436 5.38210378276521 3.6032494770633 4.54342424852578 5.12862405186618 2.59979625578436 4.74693382472409 4.40716367560351 6.01163978101539 3.12799011821841 2.59979625578436 5.74947622414616 4.09776765168588 5.75310048170821 2.59979625578436 3.91825195276001 5.3916951520626 3.88131722981425 5.3049322589773 2.59979625578436 3.08797719378391 3.52286036160814 3.88210113042848 5.23234600409064 3.03316965666899 2.59979625578436 5.622130621088 3.93778378995637 6.12277195073596 2.59979625578436 2.59979625578436 6.68073987848287 4.29495883722318 5.5840926215103 2.59979625578436 2.59979625578436 6.02542888101705 3.5512943216041 5.83751791530506 3.93437830146539 4.06152915887893 5.96222103888167 4.60951190642314 4.04994845422473 3.80954712352577 2.59979625578436 5.38160259758185 4.22479013760746 3.97269990071423 4.9128248976036 2.59979625578436 5.20024572681378 3.87869626984486 4.11947148752106 3.4189762416518 4.47670271942002 4.75529956405342 4.36471975474238 5.90569603136041 3.82748313306354 3.17503269450207 6.8175758117549 3.97169743679545 4.29075855205224 2.59979625578436 2.59979625578436 5.12670912108073 4.2313237946967 2.59979625578436 3.31819734655646 3.17915297907334 5.9434274607892 3.9506114186153 4.57708880721616 3.59998890923774 3.06457845309048 5.79765374877594 3.72599209432602 5.18545856446421 2.59979625578436 3.00869623363141 5.42294616396414 3.44873559807783 5.05936602123134 3.32024232022317 3.13068999412181 7.27480982716989 4.48210578859084 3.88918146347709 3.79609671152573 2.59979625578436 3.87500039845426 6.18492671845605 3.22221931818771 3.47032695685986 3.17241119288935 2.59979625578436 6.52512055111919 3.83188735656536 5.31438852915743 3.45430755514463 2.59979625578436 5.75864564640275 3.8338568452392 3.61677307627576 3.61010806293255 2.59979625578436 7.08474528396736 3.64153521949759 3.9184517134715 3.19875009976656 2.59979625578436 6.86712967216203 3.42444996502386 5.35119721404749 3.00967619553112 2.59979625578436 6.28242799563233 2.59979625578436 6.064740493464 3.3496085626079 2.59979625578436 6.80595958705288 3.49727193506312 4.33185067394883 3.16305146276653 2.59979625578436 6.99157901990499 2.59979625578436 5.04355420462599 3.34176463353204 3.72430999615427 6.71883428247744 4.08653865607439 5.39631168772098 3.12874083925188 3.24513221549303 5.87967591130096 4.20385910673524 4.74502704957462 3.5030039551816 2.59979625578436 5.16100201568925 5.04006558397732 5.32090175148008 3.64798288640125 2.59979625578436 5.57785434666009 5.22728886613784 4.7220511622245 3.87897467098637 3.97281132513551 4.83222238471573 4.30700673531511 5.01370185546452 5.47030226435616 2.59979625578436 5.89389406748688 4.08592064442753 4.77865651653335 3.68400765031026 2.59979625578436 5.97540694737839 5.37796907417642 5.59862855265461 4.22994528057576 3.62594502586951 5.18482668427534 3.13449354499906 4.81146404610863 2.59979625578436 4.10166311696587 5.79393703937991 4.25074741121671 5.1552759557094 3.63936309198249 2.59979625578436 6.23259248789457 5.54699547950021 3.68612898194097 5.14135641895366 4.41726639727196 2.59979625578436 5.69024249329956 3.96972477823591 5.60146787852375 3.48177099774535 3.08773589500831 7.36838582717813 5.0026752787536 5.34958895378348 3.62078637969324 3.16332247699915 5.82133758050721 4.20256797602145 5.52940876129801 2.59979625578436 3.2892755442546 5.54974479949209 4.04387063117026 5.44278931219252 3.5062742012031 2.59979625578436 5.90778828425561 2.59979625578436 5.54064796003207 2.59979625578436 2.59979625578436 6.0629118006868 4.96073700863453 4.82379548219333 3.67878321099794 3.5355313654343 5.44826066479719 4.67295946245922 4.74776776830234 3.74821834779386 2.59979625578436 5.17386831284149 4.58590161274249 4.94383497394109 3.34573460342168 3.17865863106762 5.3522684269917 4.63008169915425 5.20035591913509 3.57079195732032 3.08857273903009 4.54791539867778 3.94754652835282 6.47975083123334 3.79637674302476 2.59979625578436 6.18085924436514 4.20480035900446 5.43830002682372 3.7365249355582 3.15767287045227 6.38203161261056 4.22885215005518 6.08594389074625 5.20192304598811 3.34915287415242 6.84307513652808 4.06243930981971 4.72184276477248 3.0961917105276 3.26109012879803 6.5047785938577 4.02220527551592 5.81495807845074 3.10020146374746 2.59979625578436 7.17833296949904 3.86008212595198 5.31033373787346 2.59979625578436 2.59979625578436 4.46400962849903 4.71269334962048 4.53453627651365 2.59979625578436 3.9555737705207 7.02682777480283 3.92535131991136 5.55342126108672 3.62300795218542 3.10996514328171 6.74518669050649 3.55926868756829 5.75144880169972 3.12381515159364 3.68209076667673 3.09519307076167 7.18789855670221 4.75213555931616 5.01303788188917 3.25463556543704 3.02689750774351 6.79985160703772 3.14481839600152 4.669279219574 4.11413745973802 3.60767739904696 7.15518634639747 4.48725003422654 5.89042944091516 3.9337463391627 2.59979625578436 4.95756313597522 4.29886083539312 5.53260901940399 3.45810852995427 5.98784590099395 4.8463953677501 4.4569336025263 4.75673158623342 3.12088499837687 2.59979625578436 7.52312129858526 4.75891488180852 6.38816242390199 3.57041299923972 3.50383966973202 7.56767244767196 4.36983758403627 6.27107002133983 3.7349225253245 3.11933717459368 6.36380614838609 4.05092012482805 4.10374385842206 4.10941691662404 2.59979625578436 7.01155128872234 3.88081791435872 5.61800118815211 4.18858767721428 3.13125931646859 6.63386533967943 4.39740861737753 4.90870841671344 2.59979625578436 3.55429179112453 5.35451287933496 5.15310462167572 5.21757421544961 4.80103275824189 3.44261754966494 6.50336254916163 4.35047210788633 5.03647542379409 3.07202167120568 2.59979625578436 5.04089110747159 4.24047488177313 6.10096314578836 3.15604534493096 3.1944944784519 7.64871334644015 4.25406297874411 4.30765855384145 4.1607925347727 3.19302232415317 5.67315793003608 4.78166388305991 3.89899984455183 3.44841520843695 2.59979625578436 6.62798605979485 3.81858355899046 4.10701146366515 2.59979625578436 3.38322476864324 5.12002225641317 3.3283933415263 5.08009301395452 3.61630722349436 2.59979625578436 4.21666727200979 3.52125331557304 6.12579266261791 3.19701343765189 3.10730057077166 5.88673018192864 4.29985679579149 5.08431853959687 3.72538479952717 2.59979625578436 4.2795179605863 6.12630600644099 3.86698645270284 5.51356705200659 3.71231098227117 3.15134302408755 5.38614121139962 4.14061795982354 7.35529062002974 4.03676928184094 2.59979625578436 6.10588000088062 4.30427724801881 5.78454372333606 2.59979625578436 2.59979625578436 5.73562384123303 2.59979625578436 5.588077079372 2.59979625578436 3.32485930650937 4.19439482328521 3.96588386510295 3.49264171784941 3.35007378670469 2.59979625578436 5.47904007476992 4.48303823025138 3.7996849876611 4.64595920145199 2.59979625578436 7.6926632456075 4.82604769687984 7.61334507956027 2.59979625578436 3.12701290025836 6.94964373813945 4.02740720640464 5.77060623328808 2.59979625578436 2.59979625578436 5.46235058915077 3.85139139287403 4.0881374816876 2.59979625578436 2.59979625578436 6.66908748136574 4.34434082699161 4.49787123250981 2.59979625578436 2.59979625578436 6.47427190591557 5.00568851949649 4.89005404203688 3.43933261008128 3.15282698057601 7.51843626394022 3.87848269430012 5.63990877257449 2.59979625578436 2.59979625578436 6.42674239947644 4.8386661458083 6.01907853504004 3.14717678469408 2.59979625578436 7.63204861985579 4.3210881251534 4.54117446000424 2.59979625578436 2.59979625578436 5.70555067074489 4.81288993170274 4.11066112897335 3.89194256750323 3.3587333930702 4.98858013193729 3.73505933926542 4.55797832657392 3.54190319695318 2.59979625578436 6.28821280614231 3.92400081151839 4.8676270143214 3.95582042246182 3.2328387430116 6.49391760335942 5.24063229098227 5.23533225422521 3.33659959047805 3.07812638981679 5.77155130463167 4.47527978581881 5.05350728552746 3.41619604011118 3.09490341468928 4.49288948952047 7.17064579826949 4.2866257059333 6.38883859778147 3.63459143030087 2.59979625578436 6.93849673921068 5.43846308275631 5.5461663762002 3.50360441488598 2.59979625578436 5.24111187604425 4.07673701690803 5.51066643260076 4.38275651510986 2.59979625578436 5.4130435930588 4.78122817124927 5.70198687156822 3.8116874285706 3.42230518372925 7.46828841079785 4.75297125116396 5.23193886519002 3.19337031441694 3.52399980726882 6.26347206221128 4.98508705211556 5.66914770352797 3.53953527174762 2.59979625578436 5.73154851677166 4.39206573500029 4.84295343668187 2.59979625578436 6.60925033385012 6.49574994099293 4.77479476006232 5.28013877315904 3.91434293410938 4.08572846250385 6.06336928251844 4.88076607918977 5.21108137294699 3.48802483307444 3.60798097877415 6.94114405424125 3.36272800854502 5.7176010402477 2.59979625578436 3.36404641342157 6.00569635546891 2.59979625578436 6.98245177288054 4.02626341695266 2.59979625578436 3.57943150067393 3.95557659281107 5.84435848347974 3.46856026701611 3.47486106856339 4.83385739587962 6.48924824687045 6.52582598082746 4.00777204911899 2.59979625578436 4.90634218050223 4.36577030852501 4.46558264157305 3.86318106408786 3.51929516966729 6.57397310205948 4.54329224685563 4.40711821045092 3.89214745174932 2.59979625578436 4.7081575145768 5.00932095251831 5.27417627877414 3.13258002656255 2.59979625578436 5.3043671176219 3.71285568593711 5.33473177747722 4.33366349290683 3.5720670294192 5.64170402224054 4.71728697981568 5.40765578760815 2.59979625578436 2.59979625578436 5.65370663994877 2.59979625578436 5.45606577723541 2.59979625578436 2.59979625578436 4.10196273544295 4.77019094424234 4.09738380749577 4.812253661766 2.59979625578436 2.59979625578436 5.53705886602934 4.8073884758923 4.83764037430057 3.13093185640013 2.59979625578436 5.76306352503196 4.37282195677682 4.14296744360147 3.78809560810359 2.59979625578436 4.58940816790069 4.11681985600358 5.75301209801354 3.15454793880454 2.59979625578436 6.25510099081818 4.86120899579474 4.34223109925995 2.59979625578436 2.59979625578436 6.1190148065876 2.59979625578436 6.57156908817012 4.79587404593374 4.00606085569079 6.85076082591536 3.58035369690722 5.73270943793268 2.59979625578436 2.59979625578436 6.56211524006981 4.41522054464505 5.84177255639201 3.34414564086158 3.24657439596401 5.82513788148713 4.79407118905789 5.09302536077404 2.59979625578436 3.53809143152737 7.01516277011268 3.4586293332224 4.43984453998522 3.47394710612716 2.59979625578436 5.90167214012082 3.47524811535511 4.41449167308336 3.1198917268211 3.39802017770579 4.52566286366271 4.92438738940303 4.55373953033316 3.50406393511715 2.59979625578436 6.38702557234518 4.40652449424007 6.02752039633394 3.3795575152963 3.09559387004943 4.89355588507114 4.30213756616131 5.65226985173681 3.37724948770933 2.59979625578436 6.00113004430667 4.01195497471665 6.43789717432484 3.76006514077978 2.59979625578436 4.3608147803658 3.40738645349279 4.42689551246861 2.59979625578436 2.59979625578436 5.96226555360089 3.36450168777952 4.6148722353556 2.59979625578436 2.59979625578436 6.30146049502794 3.56888036552917 4.84283581307448 3.53635640865754 2.59979625578436 7.05502879723331 4.06961722346357 5.06028164379437 3.42544384608713 2.59979625578436 3.50472204862562
Manes.17G039100.v6.1 4.68307359412415 4.67241184650992 4.09111917947771 3.50016072193926 2.59979625578436 4.47952579425886 3.55539340064342 5.10630052786658 3.49376837325421 3.263295019147 4.68575643727568 4.97153207130064 5.12055716593254 3.77649929472813 3.51251450879117 4.77243520395343 4.69844709182238 5.40690247268181 2.59979625578436 2.59979625578436 5.15169541146923 3.88105613127894 4.6823440446241 3.34898337200862 3.14413877371066 4.89783290464758 3.3913280554543 4.41789579572278 2.59979625578436 2.59979625578436 5.05848504439929 3.6890929521727 4.53470872863372 2.59979625578436 2.59979625578436 4.80763743776652 3.56670918754148 5.69016935688645 4.89079863991738 3.37524171943136 5.30687606661914 3.37212247467824 4.36431903329253 2.59979625578436 3.19842031549437 4.91265431946632 4.49608156563385 4.90840603608429 3.96855627745452 3.53623203608649 4.70718322489724 3.52278441691269 4.26395233366067 3.39135008704484 2.59979625578436 5.17004296525629 4.15514836856609 5.29457354725178 4.00549615286874 3.52567379773375 4.54356255605586 4.64903236342113 5.55012568588905 2.59979625578436 3.38028800220858 4.55943305771953 4.51758399138999 4.82973749913349 3.33289544367448 3.88995473718565 5.03266432779328 4.04865414069868 4.59784073227263 2.59979625578436 2.59979625578436 4.93437244663299 2.59979625578436 4.94837061874082 3.57044147755019 2.59979625578436 4.54180703342426 3.23212901003371 5.53922140496678 3.11095649955553 2.59979625578436 5.48824569922582 3.85105948740097 5.56983044840431 3.6096800583429 3.45699432410408 4.95220737491672 4.09263583055816 5.81367509547787 3.70362220141525 2.59979625578436 2.59979625578436 5.1463068729936 2.59979625578436 4.28472162644247 3.35353493771494 2.59979625578436 5.43490909314635 4.07092939277568 4.4980152319154 5.12862405186618 3.11766270619839 5.28035310434718 4.8612462307099 5.17229181556068 3.50485837076424 3.30153397352435 5.61544612812235 4.44265235265464 5.16061923839407 2.59979625578436 3.91825195276001 4.94806827744185 4.78493602633662 5.02192753709656 2.59979625578436 2.59979625578436 4.97712603837801 3.88210113042848 5.1113616708102 3.45713446031507 2.59979625578436 4.93956872867058 2.59979625578436 4.38748088629711 3.53930605846071 2.59979625578436 4.18391418333489 4.29495883722318 5.56240628632544 5.32506524222314 3.44340296313251 3.8399998178964 3.65903663435232 4.63384806023279 2.59979625578436 2.59979625578436 4.51402825218282 3.79303507615621 4.38602805789001 3.46737055924807 3.7839530082026 5.24002811170421 4.69803003091228 4.2807441870613 2.59979625578436 2.59979625578436 5.031023566887 4.1091360952405 4.0475528573883 3.4189762416518 3.41052235213113 5.23465275299612 3.33759702162212 4.77453364929519 3.32259926914112 2.59979625578436 4.44987617595313 3.77101798222552 4.23516190815129 3.16701331005524 2.59979625578436 4.03481240626194 3.53722900253047 6.05100434830062 3.11037841164054 2.59979625578436 5.08439477165808 4.39128955246487 4.5355415583498 3.10734665489403 2.59979625578436 4.440041055121 4.15658658115222 5.32160853508402 2.59979625578436 3.30341058845383 5.16310625185224 4.81243159242913 5.55070079225879 3.19004403745022 3.34647505545364 4.95200235343929 4.35135958134368 4.37117454433733 3.34522728744805 3.29524616250881 4.55278907490517 4.32731820256017 3.57302481524818 3.60015647585649 3.40445174740808 2.59979625578436 3.77831734439766 4.29623416664236 5.74341178120082 2.59979625578436 2.59979625578436 4.9475604939166 3.75829240215316 4.29816580527421 2.59979625578436 3.0725295882055 3.48186864689569 3.64153521949759 4.84574491320608 3.19875009976656 2.59979625578436 4.0768761790741 3.99290438136976 5.09306526005044 3.85987737187102 3.10108304697002 4.59581647691044 2.59979625578436 5.39666876957423 3.13294224426404 2.59979625578436 3.69624764149184 3.85008759048063 4.56628695974774 3.16305146276653 4.91876954241526 3.65568174542466 2.59979625578436 5.39261430583694 3.20780008800332 2.59979625578436 3.74610372025746 4.43785969738629 4.65783387326985 3.34376290195548 2.59979625578436 5.09647008331001 4.29155287755991 5.09813602320839 2.59979625578436 3.60068947668391 4.59979898280248 3.73905338952055 4.70900922533449 4.13362108074398 3.57769357505133 5.31791837669269 4.48860979444275 4.92276057356222 2.59979625578436 3.23218886600296 6.07638712692407 5.03466505919278 5.10455291828185 4.09152716741015 5.07827029939679 5.19492382503784 4.24514586755204 5.51176465438218 3.49175676901494 3.15498124947046 5.04573802404949 4.35338929364905 5.42508406855004 3.72918927219567 3.25686325425202 6.10667534503629 4.28576520983523 5.1837143945564 3.81794128603349 3.29543486065326 4.5135358765008 3.94102217721332 4.82082105294907 3.73395067132373 3.38102029954925 2.59979625578436 5.23691333591007 4.2644182074811 5.14135641895366 3.13480110438984 2.59979625578436 5.66936924797457 4.77990940471508 4.79707184692621 4.46924249311215 3.08773589500831 6.993131279148 3.73524452583331 5.02990994304488 3.06398032907695 3.16332247699915 4.21146046157104 4.12736425287806 5.20919412871956 2.59979625578436 3.2892755442546 6.11714817618039 4.94118703338054 5.99067508187927 3.12883395539949 2.59979625578436 6.50979038671884 4.68782954177222 4.88700057731564 3.36089001473455 2.59979625578436 4.93058410737758 3.67305830484125 4.82379548219333 3.1486359026078 3.90180603094462 5.21912900766506 4.12337786434941 5.42185669638169 4.18601845275456 3.63892444229326 4.68308049857888 4.75830734623174 4.78146558047637 4.04691236581746 2.59979625578436 5.72102725110525 5.6086729146628 6.07612392569653 3.57079195732032 3.08857273903009 4.96701863914525 3.71287078579491 4.61281420364149 3.79637674302476 2.59979625578436 4.14236215438059 4.20480035900446 4.94849961716642 3.64174100201881 3.3839879457408 4.36348536507496 3.78065242315859 5.43795512540576 2.59979625578436 2.59979625578436 4.31740953134203 3.17283095979864 3.89454065588228 3.57861008867875 3.40627957054017 4.11122769213977 3.80344562113846 3.52181474650389 3.10020146374746 3.55707684656612 3.45245990967003 3.4117013907922 4.07859791806296 2.59979625578436 3.06075262526231 5.01909638469169 4.34673173643139 5.37053752599833 2.59979625578436 3.47565525924005 3.77295398980866 4.37731657784813 5.10200029442533 4.17269210798443 2.59979625578436 4.27897200285959 3.55926868756829 5.43409351431532 4.0307272371697 3.3738486396907 3.09519307076167 4.89617374717355 7.46789639572713 4.71240359932975 3.71574319205381 3.02689750774351 5.02928909045531 3.36612465035371 4.95768780614272 3.72820483460979 2.59979625578436 4.3986552817986 4.54508921510548 5.23700443787584 3.84065652934938 2.59979625578436 5.62128627992544 3.98146792064773 2.59979625578436 4.15320261950378 2.59979625578436 5.02232234681103 2.59979625578436 5.41103449628845 3.79411448474121 2.59979625578436 4.36533609943922 5.09389809380334 5.20683835039078 3.29247100215013 2.59979625578436 2.59979625578436 3.66283084291592 4.45652263804152 3.48783170415474 3.33067381019803 4.82149908754014 4.17748738386806 4.38147811181614 3.12339831546568 3.48571073429127 4.98023550483794 3.45372448926146 5.09904619471426 3.27550176493931 2.59979625578436 2.59979625578436 3.68064558144766 4.77435454329182 2.59979625578436 3.66234613278062 5.95421306770852 6.5193025194386 6.01765633146829 4.05481899246946 3.19993551182426 5.8954835281217 4.08149447416194 4.89511439344143 3.81823602020398 2.59979625578436 5.28302172754956 4.06252014287478 5.09994195402322 3.15604534493096 2.59979625578436 7.89118223560558 4.31473461025581 4.22842747536237 4.1607925347727 2.59979625578436 5.44510258230149 3.60115846178119 4.28048370887181 3.20412094079488 3.94233965432729 6.48467105084829 3.81858355899046 4.43386630929542 4.18715638109927 2.59979625578436 4.64683808494733 4.0941555924754 5.21646766922392 3.76598262200036 2.59979625578436 6.12219887874153 3.35631907845476 4.72842371364444 4.42472350334891 3.47010227507714 5.87076810049701 3.19560163765469 5.14973379234217 2.59979625578436 2.59979625578436 4.87012358591727 4.67315467332272 3.76240790581189 5.12181961408603 4.1384383533685 3.68393033000572 5.38614121139962 4.33941579765664 5.1867515694713 3.68007324196726 2.59979625578436 5.24102544594809 3.97446027830906 5.91207726029586 4.01139348891446 3.09344190010374 5.3618677904741 2.59979625578436 5.45554951808899 3.52086051291967 3.61494347329094 4.76303190113311 3.79323834796597 4.26288277232779 2.59979625578436 3.14554511358825 4.80733979709485 3.28610162710445 4.00463343674565 3.16980602888094 2.59979625578436 3.62152517813589 7.84061107118851 5.02170469103572 4.74541587305235 2.59979625578436 4.46502859714452 3.44589270512451 5.52803741895053 2.59979625578436 2.59979625578436 5.20548697884551 5.03812456273183 4.57847737746104 3.13896247932804 2.59979625578436 4.56278265352659 4.38934841552105 4.54589820248288 2.59979625578436 2.59979625578436 4.33787606331821 4.06081522127391 4.83100277096224 3.77143903312147 3.37725547101701 3.93343152360907 4.17611047648299 5.38945922870076 3.30442840010922 2.59979625578436 4.43604356836169 3.82951374308233 5.58623650709307 4.00100422223671 3.18881389019315 4.95408196856633 3.94461003079951 4.22065771998121 2.59979625578436 2.59979625578436 5.53203687125221 3.89958109685791 3.85098207456144 2.59979625578436 3.04131369721671 5.38972067312583 3.73505933926542 4.78686439319127 3.27177532694313 2.59979625578436 4.63794035180029 4.16132324754283 4.51852883434965 3.2962608485763 2.59979625578436 5.35843353297527 6.13603933934433 4.26372928251054 2.59979625578436 3.07812638981679 5.3074777740222 3.35112322452084 4.69781646169802 3.53847686764951 2.59979625578436 3.83293262816591 4.74104416413395 4.2216315905973 4.81789639226665 3.63459143030087 2.59979625578436 5.26194089402418 5.43846308275631 4.66811710595173 2.59979625578436 3.20691983770591 5.73373728119356 5.52242313770652 5.6169211032546 3.67117148881194 4.05382240138403 5.64294771802723 4.64907951051417 5.4480632377976 4.26970930008831 2.59979625578436 4.31566688152556 2.59979625578436 4.51426671122712 3.19337031441694 4.02726056418837 4.60499491105804 4.29284418572277 4.81195035008874 4.05020411982674 3.20491354779203 5.65106659304034 5.01028083361151 5.58135061851784 2.59979625578436 4.46534611123475 3.45273288614406 4.20370800501662 4.92059961841144 4.33535225676612 3.77000473532773 5.34462181800613 4.09157308554448 4.85356280383392 3.48802483307444 3.60798097877415 4.65240891376462 4.15999498321874 5.16754514299657 2.59979625578436 3.14332354224269 5.20627365488334 2.59979625578436 5.76848075397166 2.59979625578436 3.62159293703543 4.65453403509598 4.03180650564226 4.37095779267345 2.59979625578436 3.95439250155381 3.97030664993167 5.21631662540804 5.37133153924471 4.13118453176859 5.72440515974775 5.79096100974504 3.88503860751361 4.82141278303973 3.64182534636077 3.136598296543 4.28711904250441 2.59979625578436 5.02890370927168 3.6661895749198 3.170552578228 5.04624114485497 4.51096614973024 5.36273565958829 3.13258002656255 3.34182548853577 5.33269353124637 4.23558800359539 5.13425279091001 3.41195457515195 4.3449948183877 5.96590100077606 5.13313202369283 5.94477740674342 2.59979625578436 3.25006177786541 4.34345226493752 2.59979625578436 5.64880259426484 3.12117286708181 3.73504840707269 3.80627578985095 5.09437018306266 4.41892463125046 4.72745302732572 3.20854780368858 2.59979625578436 3.81712267906517 4.55143120808681 5.22220181456244 2.59979625578436 3.51541122184949 4.57587052809233 3.38273842837332 3.51824355747109 3.4515794909386 2.59979625578436 4.48365474939977 3.2427149139147 5.02176310892862 2.59979625578436 2.59979625578436 3.82878776866292 4.0839966876018 4.496071537527 2.59979625578436 2.59979625578436 3.68852467857154 2.59979625578436 4.72044007819003 2.59979625578436 2.59979625578436 5.19798017164725 4.06308466702469 4.23828724517882 3.48505988337832 2.59979625578436 3.65661271026855 3.83058458081139 5.38627864419876 3.34414564086158 2.59979625578436 4.22416584260954 4.08963289548746 5.05211220512737 2.59979625578436 2.59979625578436 3.36674922290519 4.11977767050385 3.94197673699537 3.47394710612716 2.59979625578436 4.79376191235955 4.18231982885692 4.70824371680539 3.49126360448332 3.1677776264212 5.55678664417877 3.51759668946461 4.77627240375126 2.59979625578436 3.64146810251771 4.24853291030848 3.63309973265521 5.36415995783953 2.59979625578436 4.1060255636254 5.02947899768586 3.89918274348928 4.55634020007141 4.10445691151125 3.54449289306235 5.4414740660935 3.35830155079992 2.59979625578436 3.76006514077978 3.11287055727565 5.38816661330111 4.60031384011587 5.08413889190774 3.4528299964533 3.34591117683446 4.77203755914525 3.89584176871827 4.92951629868146 3.55423144868542 2.59979625578436 4.3453188542655 4.44602576365437 4.69215209947991 2.59979625578436 2.59979625578436 4.58231484689042 3.66059356103635 5.41646759022444 3.65652674798494 2.59979625578436 3.50472204862562
Manes.17G039200.v6.1 3.67536698515891 3.70064765159346 5.17564158083075 3.85399867173188 3.84804716680082 3.92229343905412 3.38466486369882 4.52361300858914 4.10402458597672 3.73003826736833 4.68575643727568 3.67136317908934 4.81850673413119 2.59979625578436 4.22385252669812 3.81953854029705 4.48186500975861 2.59979625578436 4.40967754955672 2.59979625578436 3.80048506553678 4.02159135329138 4.82304080604004 3.93488696197521 3.99369625342319 4.2413681911443 4.13004080913633 3.45517244682011 4.41131441014984 3.86361853876954 3.9352190520913 4.21744849955037 4.92407423616437 4.2108722004467 4.51161338167069 3.57314526813464 3.70972850317257 3.46275402627941 3.74501690071293 3.80531622868573 3.83619006804271 3.23286364701414 4.64467025580149 4.37899251711219 3.6225462550542 4.12900872040676 4.4352073697887 4.02130074684531 4.2835147899628 3.90275155353327 3.60767939374456 3.80626145720838 5.15546495345393 4.29315625731707 4.24765733392016 3.9304637893889 3.82647792567349 4.88700905854088 3.50929109955559 3.88849744654479 4.97222390044776 3.97542699658481 4.13680311152607 2.59979625578436 4.10998502064306 4.15999011281228 3.39839961501261 4.20269073273279 4.54497168207716 3.14104836382465 4.23795117700515 4.15494561315996 4.97110738872171 4.68113159220027 4.35439551718836 4.0857042864662 3.49723216096386 3.93888509688516 4.09571182980549 4.07320987282206 3.90518066552621 3.9726884326862 4.16063303172607 3.82159636409266 4.37894535409083 4.9915473884621 4.76286658910419 4.48022717817524 4.44494597918779 4.09951956387714 4.60767001322308 3.90601320041306 4.75346257377948 3.89410639616326 2.59979625578436 4.31266839828298 4.46873587382271 3.52803227847844 5.10685970855243 3.94263143811796 3.91555449463592 4.39496884390249 3.6032494770633 4.24180578980739 2.59979625578436 3.61972585497088 4.21011834828144 3.91681526492736 3.60369213990576 4.2670741884763 4.24507281774653 4.29779849971509 3.59113839217665 4.60404684305732 5.67228931414433 3.54772472454507 4.46526789306949 3.097772256188 4.72052142870241 4.63122847993381 3.85737758273142 3.98065731929607 3.09809346900321 4.24835238576493 4.74050481039205 4.62665929973436 4.3351205216289 3.6503738896489 3.9016924230135 3.14854429515482 3.76867498495514 3.9875246848918 3.61472060837542 4.53697483072694 2.59979625578436 4.22400499039403 4.20700720184253 3.84265597146158 4.42234178005882 3.55969412797435 3.65453234745754 4.372193448981 3.87060850007662 5.36435986708803 3.98424667947623 4.16989900314409 4.05014881283576 4.32554129097723 4.96950967305542 2.59979625578436 3.8700181854824 4.40883310940622 3.57958220175784 5.01641739504704 3.87098157326422 3.89704827642037 5.16567994715071 3.33759702162212 4.53254696826818 4.00442899344656 3.40808966416724 4.0108929645046 4.35434063218559 5.15960108389346 3.71367760018043 4.17506816620075 4.559693455727 3.73843338375418 2.59979625578436 4.21617870134993 3.59045007342481 3.77348118255699 4.11713567805442 5.44438233986015 4.69289133929722 4.08193522961861 4.73996000033712 3.32270141304433 4.9345689725646 2.59979625578436 4.24912759640729 4.32702693080417 3.20435226905395 4.38116987410858 3.32024232022317 4.04826872496311 3.84039625770601 4.20470827654308 5.83736419937752 3.72261622898737 3.7826380584795 5.20767264257404 4.11610799124803 4.07160585981311 5.04447084577491 4.15382062285376 3.44163721637544 4.22577294325396 3.92440086533052 5.11428964962796 4.36136542886796 4.08606763700997 3.94823781971666 3.67626005406393 5.61598783123624 3.61010806293255 3.41151332783018 4.0850353033359 3.41353882279526 5.65735819077663 3.90388365739631 3.32563966480586 4.0768761790741 3.99290438136976 3.83666295095041 4.51282829247451 4.47928653387605 4.48287256068047 3.77728265014896 4.64551198212417 4.78325158105806 4.49583310589936 3.92783410820748 4.27090709893357 5.2999711570419 5.10654259929945 2.59979625578436 4.22027045302236 2.59979625578436 5.13953536338143 4.49257276103546 4.15435655246352 4.44122380219856 3.56420162476325 4.80512528129657 4.26923462383632 4.4273222086265 4.78870362641439 3.61254156417268 5.24510814708616 4.11873753901426 4.35396547153691 5.38442691656103 4.5324245749108 4.66744957999014 3.64798288640125 4.52791238578203 4.33900063062576 4.432060587107 4.48443000518929 4.29065718767539 4.55978999932429 4.72381660649711 3.92036524626451 4.72634866585761 4.36196945155378 5.07827029939679 3.99464929442945 4.24514586755204 5.02501335280427 3.68400765031026 4.19338696921202 4.38174081317482 3.83967356672246 4.45361355643259 4.08725976475088 4.26013833428749 4.71533291012002 4.13903332660822 4.69944845400068 3.95245039402905 4.45580925641567 4.24741158033346 4.02691980130492 4.37025104546441 3.63936309198249 4.0519827123917 2.59979625578436 5.23691333591007 4.15976610696224 5.0781022856728 4.41726639727196 4.37839303496734 5.19844233693789 3.8576577601785 4.30983489026463 3.61318371689964 3.76848607591819 4.67229681435703 4.16884637610047 4.72781320183809 4.30443335200009 3.39183450236513 4.1162160226387 4.40298978321171 4.9628287731299 3.45882666299881 4.71403010313346 4.09356781758957 3.69514666089469 4.91213963462815 4.67367763872455 4.29102689544524 5.14351968451448 4.4423022489727 4.99454773640845 3.52676127792897 4.83204856257917 3.47556618872314 4.45012131433073 5.11831897206066 5.23993984595789 4.73264946166623 5.04186315814743 4.67295946245922 4.84893077297622 4.18601845275456 4.41593574299253 4.75534386709362 4.75830734623174 4.2969138470963 4.33996055688758 4.33594884919632 4.71810404312037 4.86917133686291 5.0007455572422 4.87811303464614 4.0862220305574 4.22650866326817 3.83707874515466 3.93102905613678 4.00083462243532 2.59979625578436 4.76971078940399 4.14732887725575 5.37816084140381 4.43649994814711 3.69595611578435 4.06713649984956 3.95170531752831 4.90537760558211 2.59979625578436 4.41060784788035 4.83492351238383 3.57990205239251 5.14741890498286 4.46297955669042 4.85811713122562 4.71911802987565 4.08617617924508 5.24994237265679 4.52688253128094 4.5532255851852 3.78929237566466 3.73379632513718 5.11618390902062 3.53785864499071 4.60558706054174 5.2107441559121 3.81465209650602 4.39734045192894 4.10344866027651 4.07510579644176 3.90309311893991 4.4182601433403 4.94467142102808 4.01938833314167 4.3996261158246 3.5547880162334 4.67348432871763 4.67606743283143 4.44328764391147 4.09826539111874 4.64940991342969 4.49257375705548 4.18577573754437 5.52952083041374 4.2003323745881 4.22683970037092 4.104978122164 4.56720164820809 4.5859436448025 4.01745858181697 4.45993186670992 4.45077008861746 4.36279204550341 4.54208922865511 4.0192437187537 4.77137762495061 4.43990877267384 4.60427315735521 5.53260901940399 3.92944802621199 4.03287503074016 4.98046489117919 2.59979625578436 5.49506710779385 4.49067505006337 4.30758947623966 4.15030648282747 4.63920105073132 4.93047090773578 4.22545807574208 5.25605510191197 4.14137809845067 3.78201820742754 4.18217653958045 3.7349225253245 4.01927911399507 3.89644567283946 3.90786300452943 5.29867598718586 4.49876159736918 4.03250768936229 3.8866168499337 3.96337534813657 4.8579407437261 3.75016086611143 4.52397806009608 2.59979625578436 4.77709451585057 4.10597484435016 3.9459970941976 4.80787717416237 4.20509895680224 3.85652900328212 5.03246419356473 3.99200293977257 4.12680445077746 5.77682441619197 3.91835103470002 4.39133100535195 4.10393562431819 4.35617210479615 5.16732849712251 3.72476496377402 5.40069575858756 3.55185685715032 3.76564883305679 4.79922321739545 4.12237756637152 2.59979625578436 3.99017426452137 4.52356964847212 5.79405836369062 4.5021239214382 5.32640104279607 3.91499129690811 5.06987449001038 4.48950501400063 4.33158494987306 5.65040660415456 4.37728954412166 4.05585750473829 4.42059776484323 2.59979625578436 4.84557135384782 4.49270736536218 4.03762783876908 4.84768599800649 4.06628124964818 4.3213031355079 3.95952796976386 3.90453898640978 4.71034045717167 4.21181239857201 5.24231783588029 3.1133240832199 4.6484966174793 4.76643555321374 4.1235312108921 4.12948486021305 4.27185683681653 4.27125571353509 3.91321688909703 4.4972806237427 4.24422088406746 2.59979625578436 4.56220737271307 4.00303227587235 4.2545605801383 3.97446027830906 4.35041938193346 4.52956853056321 3.9527342076991 4.17477670351442 2.59979625578436 4.25462983397781 4.02261877200762 3.72925921589969 5.0377443269026 4.36336258167565 5.20531114994494 3.96751116207278 3.53428471141661 4.22952240881057 3.28610162710445 5.2401348426186 4.23244465111656 3.77700890312273 3.83901951323155 4.0660818130503 3.49105114569248 3.58227561620931 3.95237156371883 3.37410327500007 3.44589270512451 5.1416946861675 3.58438721771286 4.0947811449798 5.40925619794548 4.25570457569998 4.76611016606076 4.29857672764401 3.52331060492508 3.78867056354692 3.48460042308814 5.36161626645853 3.82616644787739 3.94615840815916 4.15840509476992 3.97316101220277 5.2210714198684 3.62112234937258 4.10446780070054 4.28586589960127 3.69007444965449 4.38999561725649 3.30442840010922 3.61372050619766 4.08500922753451 3.93939102616413 4.26368959018445 3.79652443099544 3.88329761094553 3.97086621637858 4.5000732280456 5.71326977865712 3.45162270172108 3.20753853820288 3.96259276784423 3.89958109685791 5.14350553847425 3.89194256750323 3.66140025771279 5.45759139157783 2.59979625578436 5.2737078243977 4.0536971848221 3.88450556008927 4.30483835102731 4.08773907697341 5.00001769878446 4.10333252423882 3.48815169625104 3.32590215093667 2.97688219355799 4.34022215683703 4.65584074386853 3.83323305475365 3.94694545506219 3.87406173053551 4.76416774367425 4.11361471692852 3.29663103898979 4.01055834005857 4.12808416109519 3.91659645168202 4.55046877475943 4.55978967250782 3.88534946764482 3.98651762349796 2.59979625578436 4.52758859511927 3.34167827884767 3.78906326114918 4.17740592806033 3.8918414592231 4.4908997407806 2.59979625578436 3.8027405824871 4.2161612464992 4.06767123087052 4.51844382943158 3.59858560637233 4.50127125101015 2.59979625578436 3.98978074833163 3.48410114397242 4.11126577366617 4.02726056418837 3.95095185850016 3.9829196369176 4.72018613874618 3.27005780046848 3.63334554052997 3.16658854311766 3.31429537738927 4.65991042283529 3.61072093684214 4.46534611123475 4.56428816986309 3.76160045208017 4.64676654271707 3.54482528760931 4.43689765150505 3.6755733418522 4.25129471308299 4.93309041737004 3.83756148430802 2.59979625578436 3.8480818135128 4.23651531661607 4.05054487831548 3.95490085823409 4.31105357915929 3.80537004000326 2.59979625578436 4.30476286274557 4.22719409016126 4.01749385760493 5.22015874553754 4.03180650564226 4.60938283404119 4.06375542056152 4.07383590671022 2.59979625578436 5.21631662540804 4.26780138985327 3.86843224215505 4.98574003949392 4.45286013656279 3.72155046908345 3.76244400185774 4.20011875794382 4.96931772310211 4.28711904250441 3.73196407753729 2.59979625578436 3.6661895749198 3.84534066932346 3.79526355007221 3.649182354296 3.91366803555386 4.13393462046918 4.19487936508927 4.21448285622671 3.97705641809346 4.51762372511638 3.97274571856209 3.29367264049087 3.86545988394052 3.96459152210136 4.51261837720067 3.78404001195677 4.00942744569759 3.74095456484091 2.59979625578436 4.24823066525548 3.49341508298152 3.62019525175736 3.54481604786255 4.20006188451688 3.45570349174585 4.91743410221424 4.14713782646538 3.44901952329009 3.60314531494957 4.13342887038149 4.71481696649864 3.96184713185432 4.1384687503749 4.64021012449764 3.99217995109767 4.53903675410036 3.57880576305393 4.70195386256364 4.30589099898917 3.99439517309256 4.52507957056733 4.19224191045922 4.36443649520497 3.74225316698286 3.76859875860991 5.18197757609766 3.66836007527516 2.59979625578436 4.79111838641796 2.59979625578436 3.43409199137852 4.79587404593374 4.39642508696711 4.02325558256586 4.24109588552545 4.56147871684152 4.23304333534279 3.57524302608937 2.59979625578436 3.72870756154024 4.38925683165629 3.86268534291012 3.78624797388969 3.88284663757265 3.28948764884999 4.66982478017176 4.00553713877279 4.17443433286362 2.59979625578436 3.58683593692783 5.34532044154312 4.18011297773721 3.49119366410399 4.92571270001075 3.95496820445647 4.88336605513373 2.59979625578436 4.0503771752365 3.91072334621585 4.4196521606443 5.05209524644162 4.0401770088607 4.10888056875727 4.11721293625924 4.55722629693685 3.86786890911461 4.41169629372577 3.78649353377287 4.50795195194714 4.11862787536326 3.74870207063688 3.68674262044617 4.89447487002176 4.35698899002084 3.57184811756203 2.59979625578436 3.88894099533287 4.66668574529139 5.12500895707684 3.85361288664694 4.26501997206105 4.41335578776762 4.34033702727277 4.55846220690868 3.78913948895055 4.7641296913235 3.92702060530145 4.81396513311668 4.39978196547875 4.31725692131951 4.44623941549755 3.53635640865754 3.92748723268467 3.64772177115844 4.31270874083085 3.76016028022053 4.30655314815918 2.59979625578436 4.12147217415274
Manes.17G039300.v6.1 2.59979625578436 2.59979625578436 3.20665085371097 2.59979625578436 2.59979625578436 2.59979625578436 2.59979625578436 2.59979625578436 2.59979625578436 2.59979625578436 2.59979625578436 2.59979625578436 2.59979625578436 2.59979625578436 2.59979625578436 2.59979625578436 2.59979625578436 2.59979625578436 2.59979625578436 2.59979625578436 2.59979625578436 2.59979625578436 3.64593111037093 2.59979625578436 2.59979625578436 2.59979625578436 2.59979625578436 2.59979625578436 3.45177722385841 2.59979625578436 2.59979625578436 2.59979625578436 3.58149631188368 2.59979625578436 2.59979625578436 2.59979625578436 2.59979625578436 2.59979625578436 2.59979625578436 2.59979625578436 2.59979625578436 2.59979625578436 3.60705809411702 2.59979625578436 2.59979625578436 2.59979625578436 2.59979625578436 2.59979625578436 2.59979625578436 2.59979625578436 2.59979625578436 2.59979625578436 3.50303880328295 2.59979625578436 2.59979625578436 2.59979625578436 3.6109959391733 3.11439241586576 2.59979625578436 2.59979625578436 2.59979625578436 2.59979625578436 2.59979625578436 2.59979625578436 2.59979625578436 2.59979625578436 2.59979625578436 3.19194094230314 2.59979625578436 2.59979625578436 3.45118233955962 3.03420175286161 3.13708551334606 2.59979625578436 2.59979625578436 2.59979625578436 2.59979625578436 2.59979625578436 2.59979625578436 2.59979625578436 2.59979625578436 2.59979625578436 2.59979625578436 2.59979625578436 2.59979625578436 2.59979625578436 2.59979625578436 2.59979625578436 2.59979625578436 2.59979625578436 2.59979625578436 2.59979625578436 2.59979625578436 2.59979625578436 2.59979625578436 2.59979625578436 2.59979625578436 2.59979625578436 3.54917772278016 2.59979625578436 2.59979625578436 2.59979625578436 3.10904969198695 2.59979625578436 2.59979625578436 2.59979625578436 2.59979625578436 3.00944776328652 2.59979625578436 2.59979625578436 2.59979625578436 2.59979625578436 2.59979625578436 2.59979625578436 2.59979625578436 2.59979625578436 2.59979625578436 2.59979625578436 2.59979625578436 2.59979625578436 2.59979625578436 3.13872541349518 3.09809346900321 3.3030517261556 2.59979625578436 2.59979625578436 3.3434653761842 2.59979625578436 2.59979625578436 2.59979625578436 2.59979625578436 2.59979625578436 3.0212344291614 2.59979625578436 2.59979625578436 2.59979625578436 2.59979625578436 2.59979625578436 2.59979625578436 2.59979625578436 2.59979625578436 2.59979625578436 2.59979625578436 3.21244460660398 2.59979625578436 2.59979625578436 2.59979625578436 3.05552170562978 3.41192620209667 2.59979625578436 2.59979625578436 2.59979625578436 3.45226107684251 3.58662713358507 2.59979625578436 2.59979625578436 3.13846362547094 2.59979625578436 2.59979625578436 2.59979625578436 2.59979625578436 2.59979625578436 3.13501077494869 3.8277140618921 2.59979625578436 2.59979625578436 2.59979625578436 2.59979625578436 2.59979625578436 3.11037841164054 2.59979625578436 2.59979625578436 2.59979625578436 3.25329403012386 3.10734665489403 2.59979625578436 2.59979625578436 3.11361203837832 3.6727640892179 2.59979625578436 2.59979625578436 2.59979625578436 2.59979625578436 2.9940602321428 2.59979625578436 2.59979625578436 2.59979625578436 2.59979625578436 2.59979625578436 2.59979625578436 2.59979625578436 3.21599979350751 2.59979625578436 2.59979625578436 3.39642989941761 2.59979625578436 2.59979625578436 2.59979625578436 2.59979625578436 3.01337418459523 2.59979625578436 2.59979625578436 2.59979625578436 3.04772504160026 3.61677307627576 2.59979625578436 2.59979625578436 2.59979625578436 3.0737295239543 3.33933551687308 2.59979625578436 2.59979625578436 2.59979625578436 2.59979625578436 2.59979625578436 2.59979625578436 2.59979625578436 2.59979625578436 2.59979625578436 3.20006221402401 2.59979625578436 2.59979625578436 2.59979625578436 3.05392758145134 3.53258534326127 2.59979625578436 2.59979625578436 2.59979625578436 2.59979625578436 3.14584555959347 3.0312983665093 3.06852274975295 2.59979625578436 4.08653865607439 3.35832488643014 2.59979625578436 2.59979625578436 2.59979625578436 3.19240955863012 3.14997929703986 2.59979625578436 2.59979625578436 3.0699466230511 3.07492497937578 3.08827779899346 2.59979625578436 2.59979625578436 2.59979625578436 3.33193592708876 3.25014544349024 2.59979625578436 2.59979625578436 3.40975513062506 2.59979625578436 3.42349936287459 2.59979625578436 2.59979625578436 2.59979625578436 3.14550218000467 3.17608306896042 2.59979625578436 2.59979625578436 3.43655961124501 3.04994649852283 2.59979625578436 2.59979625578436 2.59979625578436 3.17356662868593 3.13449354499906 3.0751254337643 2.59979625578436 2.59979625578436 3.14632375028407 2.59979625578436 2.59979625578436 2.59979625578436 2.59979625578436 2.59979625578436 2.59979625578436 3.05198833785288 2.59979625578436 2.59979625578436 2.59979625578436 3.30150379084556 2.59979625578436 2.59979625578436 2.59979625578436 2.59979625578436 3.30593419081973 2.59979625578436 3.17749061347233 2.59979625578436 2.59979625578436 2.59979625578436 2.59979625578436 3.65250326144447 4.57683443672913 2.59979625578436 3.18590979373873 3.45614966072342 3.61031590638691 2.59979625578436 2.59979625578436 3.21057785747254 2.59979625578436 4.15035954084348 3.66435385101226 2.59979625578436 2.59979625578436 3.36724785466784 2.59979625578436 2.59979625578436 2.59979625578436 2.59979625578436 2.59979625578436 3.05910626361496 3.60063610421536 2.59979625578436 3.24931906988771 2.59979625578436 3.43504416208772 2.59979625578436 2.59979625578436 3.32385717853539 2.59979625578436 3.07280994667388 2.59979625578436 2.59979625578436 3.62768581900999 3.56947755124733 2.59979625578436 2.59979625578436 2.59979625578436 2.59979625578436 2.59979625578436 3.36253590573726 2.59979625578436 2.59979625578436 2.59979625578436 2.59979625578436 2.59979625578436 2.59979625578436 2.59979625578436 2.59979625578436 2.59979625578436 3.53014888630321 2.59979625578436 2.59979625578436 2.59979625578436 2.59979625578436 3.25721121744889 2.59979625578436 2.59979625578436 2.59979625578436 2.59979625578436 3.08587502403935 2.59979625578436 2.59979625578436 3.15022104454705 2.59979625578436 3.85195295809741 2.59979625578436 2.59979625578436 2.59979625578436 3.03225364507438 3.0825107763154 2.59979625578436 2.59979625578436 2.59979625578436 2.59979625578436 2.59979625578436 2.59979625578436 2.59979625578436 2.59979625578436 2.59979625578436 2.59979625578436 3.00618426518796 2.59979625578436 2.59979625578436 2.59979625578436 2.59979625578436 2.99054227134901 2.59979625578436 2.59979625578436 2.59979625578436 2.59979625578436 3.19947538049542 2.59979625578436 2.59979625578436 3.12273955512324 2.59979625578436 2.59979625578436 2.59979625578436 2.59979625578436 2.59979625578436 2.59979625578436 2.59979625578436 2.59979625578436 2.59979625578436 2.59979625578436 2.59979625578436 2.59979625578436 2.59979625578436 2.59979625578436 2.59979625578436 2.59979625578436 3.22344610197473 2.59979625578436 2.59979625578436 3.14391809079161 2.59979625578436 3.53203352010553 2.59979625578436 2.59979625578436 3.25899884065111 2.59979625578436 3.09650342821345 2.59979625578436 2.59979625578436 2.59979625578436 2.59979625578436 2.59979625578436 2.59979625578436 2.59979625578436 3.23323260867859 2.59979625578436 3.78744223106535 3.05543704798616 2.59979625578436 2.59979625578436 2.59979625578436 3.6767139055283 2.59979625578436 2.59979625578436 2.59979625578436 2.59979625578436 3.08920714372086 2.59979625578436 2.59979625578436 2.59979625578436 2.59979625578436 3.16827723233197 2.59979625578436 2.59979625578436 2.59979625578436 2.59979625578436 3.53345212500998 2.59979625578436 2.59979625578436 2.59979625578436 2.59979625578436 3.64012051987376 2.59979625578436 2.59979625578436 3.13589593959261 2.59979625578436 3.33926872403034 2.59979625578436 2.59979625578436 2.59979625578436 2.59979625578436 2.59979625578436 2.59979625578436 2.59979625578436 3.0680091370017 2.59979625578436 3.47284080734992 2.59979625578436 2.59979625578436 3.00594591942254 2.59979625578436 2.59979625578436 2.59979625578436 3.10712921319811 2.59979625578436 2.59979625578436 2.59979625578436 2.59979625578436 2.59979625578436 2.59979625578436 2.59979625578436 2.59979625578436 2.59979625578436 2.59979625578436 2.59979625578436 2.59979625578436 6.3811581025713 2.59979625578436 2.59979625578436 2.59979625578436 3.1553627006671 2.59979625578436 3.37602505743054 2.59979625578436 2.59979625578436 3.2027230823485 2.59979625578436 2.59979625578436 2.59979625578436 2.59979625578436 2.59979625578436 2.59979625578436 3.11976522407249 2.59979625578436 2.59979625578436 3.37410327500007 2.59979625578436 3.10694865309437 2.59979625578436 2.59979625578436 3.11486485550114 2.59979625578436 3.32526864023558 2.59979625578436 2.59979625578436 2.59979625578436 3.04736748769776 3.29214780067696 2.59979625578436 2.59979625578436 2.59979625578436 3.13561726277176 3.21993074199792 2.59979625578436 2.59979625578436 2.59979625578436 2.59979625578436 2.59979625578436 2.59979625578436 2.59979625578436 2.59979625578436 2.59979625578436 2.59979625578436 2.59979625578436 2.59979625578436 2.59979625578436 2.59979625578436 3.56736478650805 2.59979625578436 3.20753853820288 2.59979625578436 3.10526400266323 2.59979625578436 2.59979625578436 2.59979625578436 2.59979625578436 2.59979625578436 2.59979625578436 2.59979625578436 2.59979625578436 2.59979625578436 3.11530692652306 3.71044353297926 2.59979625578436 2.59979625578436 2.59979625578436 2.59979625578436 3.1664216170609 2.59979625578436 2.59979625578436 3.4698560644291 2.59979625578436 3.04387460395187 2.59979625578436 2.59979625578436 2.59979625578436 2.59979625578436 2.59979625578436 2.59979625578436 2.59979625578436 2.59979625578436 2.59979625578436 2.59979625578436 3.10040922476677 2.59979625578436 2.59979625578436 2.59979625578436 2.59979625578436 2.59979625578436 2.59979625578436 2.59979625578436 2.59979625578436 2.59979625578436 2.59979625578436 2.59979625578436 2.59979625578436 2.59979625578436 2.59979625578436 3.04710913781508 2.59979625578436 2.59979625578436 2.59979625578436 2.59979625578436 2.59979625578436 2.59979625578436 2.59979625578436 2.59979625578436 2.59979625578436 2.59979625578436 2.59979625578436 2.59979625578436 2.59979625578436 2.59979625578436 3.21175968271509 2.59979625578436 2.59979625578436 2.59979625578436 2.59979625578436 2.59979625578436 2.59979625578436 2.59979625578436 2.59979625578436 2.59979625578436 2.59979625578436 2.59979625578436 2.59979625578436 2.59979625578436 5.45667075841334 2.59979625578436 2.59979625578436 2.59979625578436 2.59979625578436 2.59979625578436 2.59979625578436 2.59979625578436 2.59979625578436 2.59979625578436 2.59979625578436 2.59979625578436 2.59979625578436 2.59979625578436 3.39912989984874 2.59979625578436 2.59979625578436 2.59979625578436 2.59979625578436 2.59979625578436 2.59979625578436 2.59979625578436 2.59979625578436 2.59979625578436 2.59979625578436 3.21444532604007 3.05120239547897 2.59979625578436 2.59979625578436 2.59979625578436 2.59979625578436 2.59979625578436 2.59979625578436 2.59979625578436 2.59979625578436 2.59979625578436 2.59979625578436 2.59979625578436 2.59979625578436 2.59979625578436 2.59979625578436 2.59979625578436 2.59979625578436 2.59979625578436 2.59979625578436 3.3444210447866 2.59979625578436 3.4239887387881 2.59979625578436 2.59979625578436 3.10899527952792 2.59979625578436 2.98900452407651 2.59979625578436 2.59979625578436 2.59979625578436 2.59979625578436 3.39845749303654 2.59979625578436 2.59979625578436 2.59979625578436 2.59979625578436 3.01265836496538 2.59979625578436 2.59979625578436 3.07631577613061 2.59979625578436 2.59979625578436 2.59979625578436 2.59979625578436 2.59979625578436 2.59979625578436 3.19378284176863 2.59979625578436 2.59979625578436 2.59979625578436 2.59979625578436 3.66809214722739 2.59979625578436 2.59979625578436 2.59979625578436 2.59979625578436 2.59979625578436 2.59979625578436 2.59979625578436 2.59979625578436 2.59979625578436 2.59979625578436 4.37342642078893 2.59979625578436 2.59979625578436 2.59979625578436 3.06152639500709 2.59979625578436 2.59979625578436 2.59979625578436 2.59979625578436 2.59979625578436 2.59979625578436 2.59979625578436 2.59979625578436 2.59979625578436 2.59979625578436 2.59979625578436 2.59979625578436 3.79558990087403 2.59979625578436 2.59979625578436 2.59979625578436 2.59979625578436 2.59979625578436 3.89918274348928 3.33771173039697 2.59979625578436 2.59979625578436 2.59979625578436 2.59979625578436 2.59979625578436 2.59979625578436 2.59979625578436 2.59979625578436 2.59979625578436 2.59979625578436 2.59979625578436 2.59979625578436 3.23170429409391 2.59979625578436 3.25239247268295 2.59979625578436 2.59979625578436 2.59979625578436 2.59979625578436 3.0292052725966 2.59979625578436 2.59979625578436 3.34875050887515 3.42867474697291 3.50796474887411 2.59979625578436 2.59979625578436 2.59979625578436
Manes.17G039400.v6.1 2.59979625578436 2.59979625578436 2.59979625578436 2.59979625578436 2.59979625578436 2.59979625578436 2.59979625578436 2.59979625578436 2.59979625578436 2.59979625578436 2.59979625578436 2.59979625578436 2.59979625578436 2.59979625578436 2.59979625578436 2.59979625578436 2.59979625578436 2.59979625578436 2.59979625578436 2.59979625578436 2.59979625578436 2.59979625578436 2.59979625578436 2.59979625578436 2.59979625578436 2.59979625578436 2.59979625578436 2.59979625578436 2.59979625578436 2.59979625578436 2.59979625578436 2.59979625578436 2.59979625578436 2.59979625578436 2.59979625578436 2.59979625578436 2.59979625578436 2.59979625578436 2.59979625578436 2.59979625578436 2.59979625578436 2.59979625578436 2.59979625578436 2.59979625578436 2.59979625578436 2.59979625578436 2.59979625578436 2.59979625578436 2.59979625578436 2.59979625578436 2.59979625578436 2.59979625578436 2.59979625578436 2.59979625578436 2.59979625578436 2.59979625578436 2.59979625578436 2.59979625578436 2.59979625578436 2.59979625578436 2.59979625578436 2.59979625578436 2.59979625578436 2.59979625578436 2.59979625578436 2.59979625578436 2.59979625578436 2.59979625578436 2.59979625578436 2.59979625578436 2.59979625578436 2.59979625578436 2.59979625578436 2.59979625578436 2.59979625578436 2.59979625578436 2.59979625578436 2.59979625578436 2.59979625578436 2.59979625578436 2.59979625578436 2.59979625578436 2.59979625578436 2.59979625578436 2.59979625578436 2.59979625578436 2.59979625578436 2.59979625578436 2.59979625578436 2.59979625578436 2.59979625578436 2.59979625578436 2.59979625578436 2.59979625578436 2.59979625578436 2.59979625578436 2.59979625578436 2.59979625578436 2.59979625578436 2.59979625578436 2.59979625578436 2.59979625578436 2.59979625578436 2.59979625578436 2.59979625578436 2.59979625578436 2.59979625578436 2.59979625578436 2.59979625578436 2.59979625578436 2.59979625578436 2.59979625578436 2.59979625578436 2.59979625578436 2.59979625578436 2.59979625578436 2.59979625578436 2.59979625578436 2.59979625578436 2.59979625578436 2.59979625578436 2.59979625578436 2.59979625578436 2.59979625578436 2.59979625578436 2.59979625578436 2.59979625578436 2.59979625578436 2.59979625578436 2.59979625578436 2.59979625578436 2.59979625578436 2.59979625578436 2.59979625578436 2.59979625578436 2.59979625578436 2.59979625578436 2.59979625578436 2.59979625578436 2.59979625578436 2.59979625578436 2.59979625578436 2.59979625578436 2.59979625578436 2.59979625578436 2.59979625578436 2.59979625578436 2.59979625578436 2.59979625578436 2.59979625578436 2.59979625578436 2.59979625578436 2.59979625578436 2.59979625578436 2.59979625578436 2.59979625578436 2.59979625578436 2.59979625578436 2.59979625578436 2.59979625578436 2.59979625578436 2.59979625578436 2.59979625578436 2.59979625578436 2.59979625578436 2.59979625578436 2.59979625578436 2.59979625578436 2.59979625578436 2.59979625578436 2.59979625578436 2.59979625578436 2.59979625578436 2.59979625578436 2.59979625578436 2.59979625578436 2.59979625578436 2.59979625578436 2.59979625578436 2.59979625578436 3.17616497868894 2.59979625578436 2.59979625578436 2.59979625578436 2.59979625578436 2.59979625578436 2.59979625578436 2.59979625578436 2.59979625578436 2.59979625578436 2.59979625578436 2.59979625578436 2.59979625578436 2.59979625578436 2.59979625578436 2.59979625578436 2.59979625578436 2.59979625578436 2.59979625578436 2.59979625578436 2.59979625578436 2.59979625578436 2.59979625578436 2.59979625578436 2.59979625578436 2.59979625578436 2.59979625578436 2.59979625578436 2.59979625578436 3.02986544421834 2.59979625578436 2.59979625578436 2.59979625578436 2.59979625578436 2.59979625578436 2.59979625578436 2.59979625578436 2.59979625578436 2.59979625578436 2.59979625578436 2.59979625578436 2.59979625578436 2.59979625578436 2.59979625578436 2.59979625578436 2.59979625578436 2.59979625578436 2.59979625578436 2.59979625578436 2.59979625578436 2.59979625578436 2.59979625578436 2.59979625578436 2.59979625578436 2.59979625578436 2.59979625578436 2.59979625578436 2.59979625578436 2.59979625578436 2.59979625578436 2.59979625578436 2.59979625578436 2.59979625578436 2.59979625578436 2.59979625578436 2.59979625578436 2.59979625578436 2.59979625578436 2.59979625578436 2.59979625578436 2.59979625578436 2.59979625578436 2.59979625578436 2.59979625578436 2.59979625578436 2.59979625578436 2.59979625578436 2.59979625578436 2.59979625578436 2.59979625578436 2.59979625578436 2.59979625578436 2.59979625578436 2.59979625578436 2.59979625578436 2.59979625578436 2.59979625578436 2.59979625578436 2.59979625578436 2.59979625578436 2.59979625578436 2.59979625578436 2.59979625578436 2.59979625578436 2.59979625578436 2.59979625578436 2.59979625578436 2.59979625578436 2.59979625578436 2.59979625578436 2.59979625578436 2.59979625578436 2.59979625578436 2.59979625578436 2.59979625578436 2.59979625578436 2.59979625578436 2.59979625578436 2.59979625578436 2.59979625578436 2.59979625578436 2.59979625578436 2.59979625578436 2.59979625578436 2.59979625578436 2.59979625578436 2.59979625578436 2.59979625578436 2.59979625578436 2.59979625578436 2.59979625578436 2.59979625578436 2.59979625578436 2.59979625578436 2.59979625578436 2.59979625578436 2.59979625578436 2.59979625578436 2.59979625578436 2.59979625578436 2.59979625578436 2.59979625578436 2.59979625578436 2.59979625578436 2.59979625578436 2.59979625578436 2.59979625578436 2.59979625578436 2.59979625578436 2.59979625578436 2.59979625578436 2.59979625578436 2.59979625578436 2.59979625578436 2.59979625578436 2.59979625578436 2.59979625578436 2.59979625578436 2.59979625578436 2.59979625578436 2.59979625578436 2.59979625578436 2.59979625578436 2.59979625578436 2.59979625578436 2.59979625578436 2.59979625578436 2.59979625578436 2.59979625578436 2.59979625578436 2.59979625578436 2.59979625578436 2.59979625578436 2.59979625578436 2.59979625578436 2.59979625578436 2.59979625578436 2.59979625578436 2.59979625578436 2.59979625578436 2.59979625578436 2.59979625578436 2.59979625578436 2.59979625578436 2.59979625578436 2.59979625578436 2.59979625578436 2.59979625578436 2.59979625578436 2.59979625578436 2.59979625578436 2.59979625578436 2.59979625578436 2.59979625578436 2.59979625578436 2.59979625578436 2.59979625578436 2.59979625578436 2.59979625578436 2.59979625578436 2.59979625578436 2.59979625578436 2.59979625578436 2.59979625578436 2.59979625578436 2.59979625578436 2.59979625578436 2.59979625578436 2.59979625578436 2.59979625578436 2.59979625578436 2.59979625578436 2.59979625578436 2.59979625578436 2.59979625578436 2.59979625578436 2.59979625578436 2.59979625578436 2.59979625578436 2.59979625578436 2.59979625578436 2.59979625578436 2.59979625578436 2.59979625578436 2.59979625578436 2.59979625578436 2.59979625578436 2.59979625578436 2.59979625578436 2.59979625578436 2.59979625578436 2.59979625578436 2.59979625578436 2.59979625578436 2.59979625578436 2.59979625578436 2.59979625578436 2.59979625578436 2.59979625578436 2.59979625578436 2.59979625578436 2.59979625578436 2.59979625578436 2.59979625578436 2.59979625578436 2.59979625578436 2.59979625578436 2.59979625578436 2.59979625578436 2.59979625578436 2.59979625578436 2.59979625578436 2.59979625578436 2.59979625578436 2.59979625578436 2.59979625578436 2.59979625578436 2.59979625578436 2.59979625578436 2.59979625578436 2.59979625578436 2.59979625578436 2.59979625578436 2.59979625578436 2.59979625578436 2.59979625578436 2.59979625578436 2.59979625578436 2.59979625578436 2.59979625578436 2.59979625578436 2.59979625578436 2.59979625578436 2.59979625578436 2.59979625578436 2.59979625578436 2.59979625578436 2.59979625578436 2.59979625578436 2.59979625578436 2.59979625578436 2.59979625578436 2.59979625578436 2.59979625578436 2.59979625578436 2.59979625578436 2.59979625578436 2.59979625578436 2.59979625578436 2.59979625578436 2.59979625578436 2.59979625578436 2.59979625578436 2.59979625578436 2.59979625578436 2.59979625578436 2.59979625578436 2.59979625578436 2.59979625578436 2.59979625578436 2.59979625578436 2.59979625578436 2.59979625578436 2.59979625578436 2.59979625578436 2.59979625578436 2.59979625578436 2.59979625578436 2.59979625578436 2.59979625578436 2.59979625578436 2.59979625578436 2.59979625578436 2.59979625578436 2.59979625578436 2.59979625578436 2.59979625578436 2.59979625578436 2.59979625578436 2.59979625578436 2.59979625578436 2.59979625578436 2.59979625578436 2.59979625578436 2.59979625578436 2.59979625578436 2.59979625578436 2.59979625578436 2.59979625578436 2.59979625578436 2.59979625578436 2.59979625578436 2.59979625578436 2.59979625578436 2.59979625578436 2.59979625578436 2.59979625578436 2.59979625578436 2.59979625578436 2.59979625578436 2.59979625578436 2.59979625578436 2.59979625578436 2.59979625578436 2.59979625578436 2.59979625578436 2.59979625578436 2.59979625578436 2.59979625578436 2.59979625578436 2.59979625578436 2.59979625578436 2.59979625578436 2.59979625578436 2.59979625578436 2.59979625578436 2.59979625578436 2.59979625578436 2.59979625578436 2.59979625578436 2.59979625578436 2.59979625578436 2.59979625578436 2.59979625578436 2.59979625578436 2.59979625578436 2.59979625578436 2.59979625578436 2.59979625578436 2.59979625578436 2.59979625578436 2.59979625578436 2.59979625578436 2.59979625578436 2.59979625578436 2.59979625578436 2.59979625578436 2.59979625578436 2.59979625578436 2.59979625578436 2.59979625578436 2.59979625578436 2.59979625578436 2.59979625578436 2.59979625578436 2.59979625578436 2.59979625578436 2.59979625578436 2.59979625578436 2.59979625578436 2.59979625578436 2.59979625578436 2.59979625578436 2.59979625578436 2.59979625578436 2.59979625578436 2.59979625578436 2.59979625578436 2.59979625578436 2.59979625578436 2.59979625578436 2.59979625578436 2.59979625578436 2.59979625578436 2.59979625578436 2.59979625578436 2.59979625578436 2.59979625578436 2.59979625578436 2.59979625578436 2.59979625578436 2.59979625578436 2.59979625578436 2.59979625578436 2.59979625578436 2.59979625578436 2.59979625578436 2.59979625578436 2.59979625578436 2.59979625578436 2.59979625578436 2.59979625578436 2.59979625578436 2.59979625578436 2.59979625578436 2.59979625578436 2.59979625578436 2.59979625578436 2.59979625578436 2.59979625578436 2.59979625578436 2.59979625578436 2.59979625578436 2.59979625578436 2.59979625578436 2.59979625578436 2.59979625578436 2.59979625578436 2.59979625578436 2.59979625578436 2.59979625578436 2.59979625578436 2.59979625578436 2.59979625578436 2.59979625578436 2.59979625578436 2.59979625578436 2.59979625578436 2.59979625578436 2.59979625578436 2.59979625578436 2.59979625578436 2.59979625578436 2.59979625578436 2.59979625578436 2.59979625578436 2.59979625578436 2.59979625578436 2.59979625578436 2.59979625578436 2.59979625578436 2.59979625578436 2.59979625578436 2.59979625578436 2.59979625578436 2.59979625578436 2.59979625578436 2.59979625578436 2.59979625578436 2.59979625578436 2.59979625578436 3.21021486625664 2.59979625578436 2.59979625578436 2.59979625578436 2.59979625578436 2.59979625578436 2.59979625578436 2.59979625578436 2.59979625578436 2.59979625578436 2.59979625578436 2.59979625578436 2.59979625578436 2.59979625578436 2.59979625578436 2.59979625578436 2.59979625578436 2.59979625578436 2.59979625578436 2.59979625578436 2.59979625578436 2.59979625578436 2.59979625578436 2.59979625578436 2.59979625578436 2.59979625578436 2.59979625578436 2.59979625578436 2.59979625578436 2.59979625578436 2.59979625578436 2.59979625578436 2.59979625578436 2.59979625578436 2.59979625578436 2.59979625578436 2.59979625578436 2.59979625578436 2.59979625578436 2.59979625578436 2.59979625578436 2.59979625578436 3.08778501908917 2.59979625578436 2.59979625578436 2.59979625578436 2.59979625578436 2.59979625578436 2.59979625578436 2.59979625578436 2.59979625578436 2.59979625578436 2.59979625578436 2.59979625578436 2.59979625578436 2.59979625578436 2.59979625578436 2.59979625578436 2.59979625578436 2.59979625578436 2.59979625578436 2.59979625578436 2.59979625578436 2.59979625578436 2.59979625578436 2.59979625578436 2.59979625578436 2.59979625578436 2.59979625578436 2.59979625578436 2.59979625578436 2.59979625578436 2.59979625578436 2.59979625578436 2.59979625578436 2.59979625578436 2.59979625578436 2.59979625578436 2.59979625578436 2.59979625578436 2.59979625578436 2.59979625578436 2.59979625578436 2.59979625578436 2.59979625578436 2.59979625578436 2.59979625578436 2.59979625578436 2.59979625578436 2.59979625578436 2.59979625578436 2.59979625578436 2.59979625578436 2.59979625578436 2.59979625578436 2.59979625578436 2.59979625578436 2.59979625578436 2.59979625578436 2.59979625578436 2.59979625578436 2.59979625578436 2.59979625578436 2.59979625578436 2.59979625578436 2.59979625578436 2.59979625578436 2.59979625578436 2.59979625578436 2.59979625578436 2.59979625578436 2.59979625578436 2.59979625578436 2.59979625578436 2.59979625578436 2.59979625578436 2.59979625578436
Manes.17G039500.v6.1 5.16171440014827 3.70064765159346 4.09111917947771 4.11421039057105 4.36459923229202 5.23032281496243 4.11794181036883 4.29318702333531 3.84534285565884 3.263295019147 5.13517480157042 3.82831816200336 5.08631103268151 4.0228427264024 4.08606156643236 5.47243169229494 4.53957960097718 2.59979625578436 3.91874843080912 2.59979625578436 5.00458489337141 4.02159135329138 4.2768425953084 4.34688391558484 3.99369625342319 5.27914606209335 4.73597883932574 3.92507092375754 4.41131441014984 3.75928889564787 4.5283730152647 3.49600148751274 4.15727262978711 4.2108722004467 3.79344026531715 5.57441925341147 3.94382157042819 4.78387097024678 4.89079863991738 4.46750083579413 5.47305191077711 3.37212247467824 4.51233220391753 2.59979625578436 3.44051830746251 4.47332253776202 4.07374714679353 4.19509937476731 4.13694463208271 3.53623203608649 4.98928799620533 4.02546369562534 4.26395233366067 4.60497989385875 3.96778331297524 4.98709378531464 4.28913622557043 5.07194221486849 3.50929109955559 3.52567379773375 3.88167187948534 4.22042404466262 4.64454692706066 2.59979625578436 3.81291009417644 4.15999011281228 4.3813215950225 3.76083040956131 4.59688339934459 3.98625518174104 4.63026672461889 4.20458038826064 4.36047793394832 2.59979625578436 2.59979625578436 5.29522213893672 4.4421290899167 4.34219069872163 4.80227802109629 4.27955612042881 4.3096638976182 4.63486588104634 4.53869970339601 3.47624966748319 3.30853211464194 5.66597697331783 4.22080656398757 4.78771982377 4.58487909503064 3.92778715701163 4.68425405283074 4.25245067259081 4.22071148948771 4.31971868446046 2.59979625578436 3.844423412108 4.46873587382271 5.05999737250996 3.85652012136787 4.48069130754149 3.6528856630646 4.60409581369442 3.99291232590768 4.24180578980739 2.59979625578436 3.32834234306411 4.94923992417361 4.33202905112793 3.51918818583208 3.6394512499023 3.96557275266778 4.8929991131804 3.8400277805785 4.60404684305732 2.59979625578436 4.40903198082104 5.65634947639646 4.46825409148533 4.72052142870241 3.74712202708874 4.01402810203007 4.93578588189588 4.61481052410876 3.79545278377254 4.24860555502208 4.77653783786101 5.41102633645915 2.59979625578436 2.59979625578436 4.09362941531318 4.89718729362048 3.74662764509982 3.7641845072176 4.97138159743234 2.59979625578436 3.2005024480778 4.3068716265175 4.55760378919149 4.42234178005882 3.93437830146539 3.13589789482968 5.35129637277056 3.87060850007662 4.2994049427704 4.3279436431914 3.95542418569268 5.20223086069184 4.05507059882397 4.69048761264756 2.59979625578436 3.8700181854824 5.20024572681378 4.23988316562346 4.18708221675907 5.04861107473241 3.53200633998271 5.20060152732714 4.59106058904831 4.34083448783522 4.46697084868191 4.16040063351204 4.56665327697094 4.21614286819465 4.39474684356557 4.80177612577726 4.02156810560779 4.92804636670753 4.3398309251168 2.59979625578436 4.45674259492893 5.78272133683496 4.74747053633071 5.1530290717259 4.61731754019625 4.86058809687467 4.08193522961861 4.62832015722882 4.75947987366158 5.03419763193392 2.59979625578436 3.79604160691808 5.36243600266461 4.3646968083227 5.26690041931549 4.10338040539752 4.46483686325133 4.80563721166575 4.80850794035677 4.15556250339624 4.15211068419037 3.95394264575798 4.26241552362174 4.58767334559151 3.9523181608922 4.36284179581793 4.31893936656113 3.67690223879019 3.98008765998947 4.23093942008411 5.43892674948833 3.96426791580462 4.41453966895415 5.03680013439831 4.29881745630782 4.72404247348023 4.34940330035893 4.22464656679446 4.76195350161057 4.22841620926384 4.66253886756947 4.54001079764501 4.0888522953627 4.67430240951632 3.99290438136976 3.90705622067467 4.6094984207677 4.47928653387605 4.35864043070575 2.59979625578436 4.93640809052117 3.5131653356028 3.8313921139122 3.15782640238907 3.69061479667926 5.44021361372561 4.03907848099183 2.59979625578436 3.35455894485225 4.72669514704258 4.91854958800959 4.19475781445023 3.06852274975295 4.65435476828462 4.2156737729944 5.20349553657142 4.26923462383632 3.60804605994223 5.30830029641142 5.60622850283663 4.97640679931984 5.10323346534529 5.54737798919377 5.1337670394554 4.61825977217119 4.08538889545607 5.10685984067387 5.09580568923135 4.33900063062576 5.09491247569007 5.01276500717021 4.79463122536564 5.47366465181716 5.19451957427592 4.59789332523746 4.6039438983196 3.9274285819072 2.59979625578436 5.15296601957132 4.62518282089892 4.77865651653335 4.8473438692767 5.26429679494995 4.84133243690635 5.43983574005336 4.92957170829763 4.80787219931161 5.69243137073389 5.4041363397018 4.58939208014102 4.44098655351472 4.6427185525974 5.18017150780584 5.12267300781329 4.10654547416867 4.74981405267381 4.76573464848999 4.65759589971246 2.59979625578436 2.59979625578436 4.2644182074811 4.57199177844518 4.28664776367349 3.39696096412707 3.88284596492087 4.16400584633994 4.1256393603863 3.72731921259944 4.08385788639321 4.53155644138203 3.73524452583331 4.25260010426066 4.93278504954547 3.16332247699915 3.61762036583983 3.64350806188927 4.93552091784888 2.59979625578436 4.33491474629155 4.91549183284229 5.25886501547141 4.81591037387278 5.35408223429218 6.1064198240867 4.88910084415642 4.04362598355541 4.3369582913703 4.23286335930274 4.24916743730892 4.8726184883958 3.99727552143782 4.28550640542332 4.32621808956982 4.97994695899934 4.29678501363113 3.8617926093845 4.94288935082317 3.87592867535044 4.24328468782932 3.86855734942752 3.57486033186742 4.45549841052631 4.67817418399938 3.97462826926992 4.9642621404597 4.38976278303738 4.65115058035588 4.2260546928364 5.18602930207312 5.15792831250424 4.89955312177189 4.42563555826861 4.08998640763824 6.28297791613009 4.14236215438059 4.36202800008771 4.86143673427326 2.59979625578436 4.27862832628561 4.8908939026677 3.78065242315859 4.07742224444578 2.59979625578436 3.64827329451709 4.43937779671944 4.06243930981971 5.03333097105862 4.81845515688266 5.35894109753876 4.59274071790841 4.25887140981949 4.36348106735392 4.25043657864429 3.55707684656612 4.8208252304534 4.33316711053762 4.32289314903128 4.17406586346766 4.56553226487975 4.84332799198167 4.60209326505873 5.29945159784469 3.87376483240547 3.47565525924005 5.0552318266623 4.19799135644124 4.31209759265699 4.68937138092221 3.99526236440819 4.915968705155 2.59979625578436 4.60841776514907 3.94463142012142 4.69472558455458 5.06180424350373 5.45654091363721 3.63197870718994 4.65483997991031 3.51825997083232 3.90986856647158 4.77538342428656 3.79158528722092 4.5859436448025 4.20317080722368 3.99884989132693 3.95040299273951 3.59257682574812 4.22145159702949 3.49030898711636 4.22974050395676 5.17263465874258 6.0153119892465 2.59979625578436 4.97237267818191 2.59979625578436 4.74881075058205 5.8462416881157 4.85818624890314 4.49067505006337 4.01912114766632 4.84905751112074 3.9195034677521 4.09528268470874 4.8022215463589 3.99741940809082 4.30542824398944 3.78201820742754 4.07431971633366 4.77470445966657 4.42920736022263 5.38490018046699 4.66353599150306 4.76279427535456 4.49876159736918 4.03250768936229 5.20491114561963 4.03998038073539 4.89516514365791 4.18858767721428 4.04971950946239 3.88651700217446 3.90931725648276 4.29319559332577 3.39541109862574 4.00195409120866 4.74326918169778 4.45110053787636 5.21757421544961 4.66133465553548 5.46873189640047 4.88095758852046 4.35047210788633 4.77008543351732 4.27831425679672 3.65402117215706 4.24410101973327 3.96164077342337 4.67085553773626 4.71335683290848 3.61601268946692 4.47701274241221 3.97326330232263 4.05157058000128 4.50221002119979 4.00673677425881 4.82994015631183 4.96396342916975 4.38397323191032 4.03145852475667 2.59979625578436 4.11441899852527 4.10435273656254 4.43386630929542 4.541624938054 2.59979625578436 5.52488632235552 4.36498061286487 4.50555153590772 4.49270736536218 3.73100358925145 4.60511004652497 4.14774567537812 3.98869882373956 3.95952796976386 3.59990066596305 4.09208430036594 3.89736573842457 4.69852519247531 3.32230035878917 3.41079602512175 5.29416322539448 5.49845963779376 3.9617972396281 4.31299833264546 4.39064502414461 4.18376659517731 4.4972806237427 4.02661187871129 2.59979625578436 4.80852531591027 4.32446294682667 4.67227768416133 4.20453649528686 4.1368828037937 4.52956853056321 3.29459327228905 5.3618677904741 2.59979625578436 4.20372537340419 3.8819948567444 4.16091689689488 4.27228636303956 4.36336258167565 4.64600603725991 4.91599055920506 5.15680265461263 4.62030877807126 3.76760737526579 3.90722036148961 4.585886737021 2.59979625578436 4.1705280092147 4.59980291294572 3.62374438609181 4.74541587305235 4.61723913330753 5.13856261758924 4.22847096841924 4.06527615687636 4.52349183412376 3.6202419437708 5.1079385298375 4.38443151589026 5.07612404381286 4.60395042457947 4.97811133566564 4.81979493183129 3.83292023859456 5.04750013920609 4.38010865982772 4.04605795159376 5.10554779872806 3.97316101220277 4.67057815736208 4.90194626781786 4.75455922703715 4.03252185310994 4.03739579430553 4.38999561725649 4.57648214603337 4.20562410871988 5.24027654492664 3.56341734263042 3.5571088832189 4.51618087724091 4.10046203179392 5.0099990480018 4.38370527221215 3.77443947247914 4.48879252419303 3.45314808470526 4.88333859247354 4.81288993170274 4.79623953807814 5.43704011210261 4.22857605576998 4.98858013193729 3.73505933926542 4.98158708586034 3.74402143797072 4.75590792208516 4.90179699403899 4.35762904392288 5.12051315625149 3.57562914998343 2.59979625578436 5.11208558832606 4.13126835604191 4.79981572729473 3.63105841186316 4.40233788626171 5.07723139479167 2.59979625578436 4.81699465340869 4.44160271963761 4.10408060422783 4.6616528395896 4.6137118740515 4.1528017778121 4.152505912284 4.55978967250782 3.88534946764482 5.69255413014211 2.59979625578436 5.05019430775071 3.75469696613014 3.92077427370397 5.43553206322928 4.49974384603744 5.20284007408452 4.91423561983802 3.64876012622529 5.37073799178429 5.60244282752712 5.55952562805692 5.07507150114494 5.10154295957484 4.84490982213826 3.87627587420941 4.43181112917672 4.52456990159433 4.63221355153697 5.77890472180173 3.90895219533522 4.72018613874618 4.57945277512587 3.44951294888695 5.19819271635813 4.27260060679113 5.1471426167845 4.15474639527272 4.9788660080907 4.56428816986309 3.86611458455853 4.89284100622423 5.06560708874715 3.28755938414103 5.06082967706806 4.17420583023669 5.0792177626487 3.67953587081363 3.60798097877415 5.45548273858048 4.30834282110384 4.57988987130776 4.37190723185701 3.99173403407987 6.6160266066148 2.59979625578436 4.57795743919968 4.6828847148228 4.86239744878451 4.46440911258955 4.99312798678077 3.22310506880101 4.66691983029129 4.18166335394134 4.11915002610035 5.21631662540804 4.08737162413942 4.34408491439851 2.59979625578436 5.45077483181779 4.5483017892043 5.30175309580601 4.57220802113288 4.42273388978312 2.59979625578436 3.9701672858013 4.40711821045092 4.94770564618983 5.91980734969804 5.50661593314138 4.58481622711171 4.75026340815256 3.87077178890064 3.6382269395015 5.74248811412561 4.23558800359539 4.35998141433503 3.7341416335537 3.95102993896212 5.31443843322552 4.95712741099537 4.80997415150671 5.56501344114471 5.36789235352678 5.17281845557751 2.59979625578436 4.62880619040787 5.43596346382878 5.18599784531246 4.53060712814075 4.77019094424234 4.60558826362968 4.57246761756888 4.53186934101901 3.44901952329009 5.15000248203471 4.74798738939542 4.94998635955921 3.76245128849444 4.40011646721277 5.19505243567724 4.114440610169 4.45145019211425 3.68940288429935 3.93449173159199 5.2826514559327 3.69603746055106 4.65300481060838 4.27004814023612 3.13842484873088 4.95226066461257 4.0839966876018 4.84227965876169 4.67091026029961 5.37325073172936 3.84772481985263 2.59979625578436 2.59979625578436 4.79587404593374 2.59979625578436 5.51920086319587 3.40540983806856 4.4422187795895 3.73144554285709 4.23305947155913 4.73413425315166 3.83058458081139 5.0604398450194 3.86268534291012 3.78624797388969 5.05310725620982 3.94327878085016 5.4147026047959 4.37342642078893 3.79786838197514 5.69360028174424 4.11977767050385 4.64739872836599 4.53336521219959 3.49119366410399 5.32194120769288 4.07445480423067 4.63101652914655 4.10003054349869 4.63960930096885 5.3788561135069 4.0607334142174 4.77627240375126 4.0401770088607 4.17015085889933 4.24853291030848 3.78500776541972 4.34334864534233 2.59979625578436 3.45040100491848 5.02947899768586 4.01444488429516 4.03220279342584 4.40682532679928 5.44635932413429 5.94218385284197 4.36670278574688 2.59979625578436 4.98399775491382 5.45378053913065 5.02465248930599 4.97389585432047 4.32143027144321 4.76198790516331 3.92965630079048 4.77203755914525 4.24003780694579 5.2830778709506 3.55423144868542 4.18438239810323 5.08416665490628 4.52494854546583 4.871002523007 3.53635640865754 3.32706199532729 4.82637537840483 4.4670777513188 4.77239261754262 4.12974799444061 3.59541879055473 4.76561159759443
Manes.17G039600.v6.1 2.59979625578436 2.59979625578436 2.59979625578436 2.59979625578436 2.59979625578436 2.59979625578436 2.59979625578436 3.11445218865464 2.59979625578436 2.59979625578436 2.59979625578436 2.59979625578436 2.59979625578436 2.59979625578436 2.59979625578436 2.59979625578436 2.59979625578436 2.59979625578436 2.59979625578436 2.59979625578436 2.59979625578436 2.59979625578436 2.59979625578436 2.59979625578436 2.59979625578436 2.59979625578436 2.59979625578436 2.59979625578436 2.59979625578436 2.59979625578436 2.59979625578436 2.59979625578436 2.59979625578436 2.59979625578436 2.59979625578436 2.59979625578436 2.59979625578436 2.59979625578436 2.59979625578436 2.59979625578436 2.59979625578436 2.59979625578436 2.59979625578436 2.59979625578436 2.59979625578436 2.59979625578436 2.59979625578436 2.59979625578436 2.59979625578436 2.59979625578436 2.59979625578436 2.59979625578436 2.59979625578436 2.59979625578436 2.59979625578436 2.59979625578436 2.59979625578436 2.59979625578436 2.59979625578436 2.59979625578436 2.59979625578436 2.59979625578436 2.59979625578436 2.59979625578436 2.59979625578436 2.59979625578436 2.59979625578436 2.59979625578436 2.59979625578436 2.59979625578436 2.59979625578436 2.59979625578436 2.59979625578436 2.59979625578436 2.59979625578436 2.59979625578436 2.59979625578436 2.59979625578436 2.59979625578436 2.59979625578436 2.59979625578436 2.59979625578436 2.59979625578436 2.59979625578436 2.59979625578436 2.59979625578436 2.59979625578436 2.59979625578436 2.59979625578436 2.59979625578436 2.59979625578436 2.59979625578436 2.59979625578436 2.59979625578436 2.59979625578436 2.59979625578436 2.59979625578436 2.59979625578436 2.59979625578436 2.59979625578436 2.59979625578436 2.59979625578436 2.59979625578436 2.59979625578436 2.59979625578436 2.59979625578436 2.59979625578436 2.59979625578436 2.59979625578436 2.59979625578436 2.59979625578436 2.59979625578436 2.59979625578436 2.59979625578436 2.59979625578436 2.59979625578436 2.59979625578436 2.59979625578436 2.59979625578436 2.59979625578436 2.59979625578436 2.59979625578436 2.59979625578436 2.59979625578436 2.59979625578436 2.59979625578436 2.59979625578436 2.59979625578436 2.59979625578436 2.59979625578436 2.59979625578436 2.59979625578436 2.59979625578436 2.59979625578436 2.59979625578436 2.59979625578436 2.59979625578436 2.59979625578436 2.59979625578436 2.59979625578436 2.59979625578436 2.59979625578436 2.59979625578436 2.59979625578436 2.59979625578436 2.59979625578436 2.59979625578436 2.59979625578436 2.59979625578436 2.59979625578436 2.59979625578436 2.59979625578436 2.59979625578436 2.59979625578436 2.59979625578436 2.59979625578436 2.59979625578436 2.59979625578436 2.59979625578436 2.59979625578436 2.59979625578436 2.59979625578436 2.59979625578436 2.59979625578436 2.59979625578436 2.59979625578436 2.59979625578436 2.59979625578436 2.59979625578436 2.59979625578436 2.59979625578436 2.59979625578436 2.59979625578436 2.59979625578436 2.59979625578436 2.59979625578436 2.59979625578436 2.59979625578436 2.59979625578436 2.59979625578436 2.59979625578436 2.59979625578436 2.59979625578436 2.59979625578436 2.59979625578436 2.59979625578436 2.59979625578436 2.59979625578436 2.59979625578436 2.59979625578436 2.59979625578436 2.59979625578436 2.59979625578436 2.59979625578436 2.59979625578436 2.59979625578436 2.59979625578436 2.59979625578436 3.11547170492856 2.59979625578436 2.59979625578436 2.59979625578436 2.59979625578436 3.23076972745041 2.59979625578436 2.59979625578436 2.59979625578436 2.59979625578436 2.59979625578436 2.59979625578436 2.59979625578436 2.59979625578436 2.59979625578436 2.59979625578436 2.59979625578436 2.59979625578436 2.59979625578436 2.59979625578436 2.59979625578436 2.59979625578436 2.59979625578436 2.59979625578436 2.59979625578436 2.59979625578436 2.59979625578436 2.59979625578436 2.59979625578436 2.59979625578436 2.59979625578436 2.59979625578436 2.59979625578436 2.59979625578436 2.59979625578436 2.59979625578436 2.59979625578436 2.59979625578436 2.59979625578436 2.59979625578436 2.59979625578436 2.59979625578436 2.59979625578436 2.59979625578436 2.59979625578436 2.59979625578436 2.59979625578436 2.59979625578436 2.59979625578436 2.59979625578436 2.59979625578436 2.59979625578436 2.59979625578436 2.59979625578436 2.59979625578436 2.59979625578436 2.59979625578436 2.59979625578436 2.59979625578436 2.59979625578436 2.59979625578436 2.59979625578436 2.59979625578436 2.59979625578436 2.59979625578436 2.59979625578436 2.59979625578436 2.59979625578436 2.59979625578436 2.59979625578436 2.59979625578436 2.59979625578436 2.59979625578436 2.59979625578436 2.59979625578436 2.59979625578436 2.59979625578436 2.59979625578436 2.59979625578436 2.59979625578436 2.59979625578436 2.59979625578436 2.59979625578436 2.59979625578436 2.59979625578436 2.59979625578436 2.59979625578436 2.59979625578436 2.59979625578436 2.59979625578436 2.59979625578436 2.59979625578436 2.59979625578436 2.59979625578436 2.59979625578436 2.59979625578436 2.59979625578436 2.59979625578436 2.59979625578436 2.59979625578436 2.59979625578436 2.59979625578436 2.59979625578436 2.59979625578436 2.59979625578436 2.59979625578436 2.59979625578436 2.59979625578436 2.59979625578436 2.59979625578436 2.59979625578436 2.59979625578436 2.59979625578436 2.59979625578436 2.59979625578436 2.59979625578436 2.59979625578436 2.59979625578436 2.59979625578436 2.59979625578436 2.59979625578436 2.59979625578436 2.59979625578436 2.59979625578436 2.59979625578436 2.59979625578436 2.59979625578436 2.59979625578436 2.59979625578436 2.59979625578436 2.59979625578436 2.59979625578436 2.59979625578436 2.59979625578436 2.59979625578436 2.59979625578436 2.59979625578436 2.59979625578436 2.59979625578436 2.59979625578436 2.59979625578436 2.59979625578436 2.59979625578436 2.59979625578436 2.59979625578436 2.59979625578436 2.59979625578436 2.59979625578436 2.59979625578436 2.59979625578436 2.59979625578436 2.59979625578436 2.59979625578436 2.59979625578436 2.59979625578436 2.59979625578436 2.59979625578436 2.59979625578436 2.59979625578436 2.59979625578436 2.59979625578436 2.59979625578436 2.59979625578436 2.59979625578436 2.59979625578436 2.59979625578436 2.59979625578436 2.59979625578436 2.59979625578436 2.59979625578436 2.59979625578436 2.59979625578436 2.59979625578436 2.59979625578436 2.59979625578436 2.59979625578436 2.59979625578436 2.59979625578436 2.59979625578436 2.59979625578436 2.59979625578436 2.59979625578436 2.59979625578436 2.59979625578436 2.59979625578436 2.59979625578436 2.59979625578436 2.59979625578436 2.59979625578436 2.59979625578436 2.59979625578436 2.59979625578436 2.59979625578436 2.59979625578436 2.59979625578436 2.59979625578436 2.59979625578436 2.59979625578436 2.59979625578436 3.12088499837687 2.59979625578436 2.59979625578436 2.59979625578436 2.59979625578436 2.59979625578436 2.59979625578436 2.59979625578436 2.59979625578436 2.59979625578436 2.59979625578436 2.59979625578436 2.59979625578436 2.59979625578436 2.59979625578436 2.59979625578436 2.59979625578436 2.59979625578436 2.59979625578436 2.59979625578436 2.59979625578436 2.59979625578436 2.59979625578436 2.59979625578436 2.59979625578436 2.59979625578436 2.59979625578436 2.59979625578436 2.59979625578436 2.59979625578436 2.59979625578436 2.59979625578436 2.59979625578436 2.59979625578436 2.59979625578436 2.59979625578436 2.59979625578436 2.59979625578436 2.59979625578436 2.59979625578436 2.59979625578436 2.59979625578436 2.59979625578436 2.59979625578436 2.59979625578436 2.59979625578436 2.59979625578436 2.59979625578436 2.59979625578436 2.59979625578436 2.59979625578436 2.59979625578436 2.59979625578436 2.59979625578436 2.59979625578436 2.59979625578436 2.59979625578436 2.59979625578436 2.59979625578436 3.33926872403034 2.59979625578436 2.59979625578436 2.59979625578436 2.59979625578436 2.59979625578436 2.59979625578436 2.59979625578436 2.59979625578436 2.59979625578436 2.59979625578436 2.59979625578436 2.59979625578436 2.59979625578436 2.59979625578436 2.59979625578436 2.59979625578436 2.59979625578436 2.59979625578436 2.59979625578436 2.59979625578436 2.59979625578436 2.59979625578436 2.59979625578436 2.59979625578436 2.59979625578436 2.59979625578436 2.59979625578436 2.59979625578436 2.59979625578436 2.59979625578436 2.59979625578436 2.59979625578436 2.59979625578436 2.59979625578436 2.59979625578436 2.59979625578436 2.59979625578436 2.59979625578436 2.59979625578436 2.59979625578436 2.59979625578436 2.59979625578436 2.59979625578436 2.59979625578436 2.59979625578436 2.59979625578436 2.59979625578436 2.59979625578436 2.59979625578436 2.59979625578436 2.59979625578436 2.59979625578436 2.59979625578436 2.59979625578436 2.59979625578436 2.59979625578436 2.59979625578436 2.59979625578436 2.59979625578436 3.04736748769776 2.59979625578436 2.59979625578436 2.59979625578436 2.59979625578436 2.59979625578436 2.59979625578436 2.59979625578436 2.59979625578436 2.59979625578436 2.59979625578436 2.59979625578436 2.59979625578436 2.59979625578436 2.59979625578436 2.59979625578436 2.59979625578436 2.59979625578436 2.59979625578436 2.59979625578436 2.59979625578436 2.59979625578436 2.59979625578436 2.59979625578436 2.59979625578436 2.59979625578436 2.59979625578436 2.59979625578436 2.59979625578436 2.59979625578436 2.59979625578436 2.59979625578436 2.59979625578436 2.59979625578436 2.59979625578436 2.59979625578436 2.59979625578436 2.59979625578436 2.59979625578436 2.59979625578436 2.59979625578436 2.59979625578436 2.59979625578436 2.59979625578436 2.59979625578436 2.59979625578436 2.59979625578436 2.59979625578436 2.59979625578436 2.59979625578436 2.59979625578436 2.59979625578436 2.59979625578436 2.59979625578436 2.59979625578436 2.59979625578436 2.59979625578436 2.59979625578436 2.59979625578436 2.59979625578436 2.59979625578436 2.59979625578436 2.59979625578436 2.59979625578436 2.59979625578436 2.59979625578436 2.59979625578436 2.59979625578436 2.59979625578436 2.59979625578436 2.59979625578436 2.59979625578436 2.59979625578436 2.59979625578436 2.59979625578436 2.59979625578436 2.59979625578436 2.59979625578436 2.59979625578436 2.59979625578436 2.59979625578436 2.59979625578436 2.59979625578436 2.59979625578436 2.59979625578436 2.59979625578436 2.59979625578436 2.59979625578436 2.59979625578436 2.59979625578436 2.59979625578436 2.59979625578436 2.59979625578436 2.59979625578436 2.59979625578436 2.59979625578436 2.59979625578436 3.05399940778521 2.59979625578436 2.59979625578436 2.59979625578436 2.59979625578436 2.59979625578436 2.59979625578436 2.59979625578436 2.59979625578436 2.59979625578436 2.59979625578436 2.59979625578436 2.59979625578436 2.59979625578436 2.59979625578436 2.59979625578436 2.59979625578436 2.59979625578436 2.59979625578436 2.59979625578436 2.59979625578436 2.59979625578436 2.59979625578436 2.59979625578436 2.59979625578436 2.59979625578436 2.59979625578436 2.59979625578436 2.59979625578436 2.59979625578436 2.59979625578436 2.59979625578436 2.59979625578436 2.59979625578436 2.59979625578436 2.59979625578436 2.59979625578436 2.59979625578436 2.59979625578436 2.59979625578436 2.59979625578436 2.59979625578436 2.59979625578436 2.59979625578436 2.59979625578436 2.59979625578436 2.59979625578436 2.59979625578436 2.59979625578436 2.59979625578436 2.59979625578436 2.59979625578436 2.59979625578436 2.59979625578436 2.59979625578436 2.59979625578436 2.59979625578436 2.59979625578436 2.59979625578436 2.59979625578436 2.59979625578436 2.59979625578436 2.59979625578436 2.59979625578436 2.59979625578436 2.59979625578436 2.59979625578436 2.59979625578436 2.59979625578436 2.59979625578436 2.59979625578436 2.59979625578436 2.59979625578436 2.59979625578436 2.59979625578436 2.59979625578436 2.59979625578436 2.59979625578436 2.59979625578436 2.59979625578436 2.59979625578436 2.59979625578436 2.59979625578436 2.59979625578436 2.59979625578436 2.59979625578436 2.59979625578436 2.59979625578436 2.59979625578436 2.59979625578436 2.59979625578436 2.59979625578436 2.59979625578436 2.59979625578436 2.59979625578436 2.59979625578436 2.59979625578436 2.59979625578436 2.59979625578436 2.59979625578436 2.59979625578436 2.59979625578436 2.59979625578436 2.59979625578436 2.59979625578436 2.59979625578436 2.59979625578436 2.59979625578436 2.59979625578436 2.59979625578436 2.59979625578436 2.59979625578436 2.59979625578436 2.59979625578436 2.59979625578436 2.59979625578436 2.59979625578436 2.59979625578436 2.59979625578436 2.59979625578436 2.59979625578436 2.59979625578436 2.59979625578436 2.59979625578436 2.59979625578436 2.59979625578436 3.08541878809132 2.59979625578436 2.59979625578436 2.59979625578436 2.59979625578436 2.59979625578436 2.59979625578436 2.59979625578436 2.59979625578436 2.59979625578436 2.59979625578436 2.59979625578436 2.59979625578436 2.59979625578436 2.59979625578436 2.59979625578436 2.59979625578436 2.59979625578436 2.59979625578436
Manes.17G039700.v6.1 5.0067915418599 5.70503563487551 4.63182467811114 6.35018564077778 5.16366040115854 5.03776185045345 5.69683660944043 4.80540713567854 6.5081408420258 5.36620373340738 4.4934569394283 5.05264370876939 5.52726908981943 6.27987499784636 5.29577448132135 4.6661074262917 6.37282332603149 5.24297715705908 6.62387873652979 4.37243313713793 5.55199560158155 5.67123830634534 5.98072552619907 6.51430305806954 5.18749037985792 4.3590622695144 5.8878575417687 5.42915965124506 5.59576356707271 4.98261801702587 4.99458130695234 5.18900269901821 5.62345838473526 5.67820532237284 5.1574056596783 4.51977509900985 6.29550984626247 5.15672210021533 5.39599696211709 5.50458470453003 4.77295517848126 6.34088472588881 5.28063531909042 7.05589920073097 5.39067279834133 4.85826228043777 5.59809752226889 5.8336498392037 5.7846454277017 5.67465585313742 4.87567179427239 6.01841122084965 4.85061129624989 5.83312838244376 5.6306820855318 4.31952733684816 6.17201499171627 5.67690948248418 6.60960146131274 5.37080033013876 4.90980962415406 5.77463495443178 5.37376512140093 5.50880681331723 5.29895433900126 4.44026838554202 4.95155832260573 4.82973749913349 5.93308906148508 5.34233980120319 4.98213540871426 5.74213330995408 5.55661863084591 5.8166066397783 5.37935167739317 5.29522213893672 5.90587516809607 6.08035393630901 6.34830758731619 5.72190707193767 5.10537871105632 6.56327236329715 4.72029402468969 6.29569181472252 4.67896024049718 4.93591418478946 5.5587605789755 5.7331172878512 5.97962787237952 6.19630915441261 4.82504112849539 6.38335384336823 5.79349733184678 6.12330200782046 5.6713578930303 6.30083169346606 4.74472844774744 5.38868931729279 4.84842504277696 6.20337566738109 6.84685665869481 4.9781593334711 5.8003933080879 5.24958923326173 5.89057866898297 5.7990080553122 4.74693382472409 5.95918858006122 5.4554844172811 5.66793804955279 6.13152572974593 4.57014386292405 6.0387246050576 4.97810413389828 5.67228931414433 5.77757432936895 4.90706645468459 6.12833956919375 6.4581704817152 7.01130637294436 5.68234069215888 5.20161844271178 5.88207051938896 5.28904716822081 6.43719187563734 5.70998051205553 4.67263459612452 5.92569659942181 4.73248058554761 6.55897171374006 4.84304382594708 4.9600700114272 5.44564760080135 5.8569972435937 5.77538616096588 5.66824587908768 4.84313677599369 5.85710769729485 5.47218106449315 6.75887877566818 6.311084326419 5.25914696221891 5.68752658674934 5.49685108691965 5.95381700984889 5.02630814947807 5.5100165014492 5.85408695642761 5.57009882803181 6.11378370169449 6.45728638690675 5.031023566887 6.04522159368208 5.77998388463131 7.11200345622972 5.5661367479729 4.60232729675637 5.81503950331201 5.40752909400371 6.71420791909728 6.3045642389278 5.15497450718202 5.64996734066662 5.60505530421089 6.77551418591881 6.03984974222699 4.81641917716865 5.98261061277863 6.05100434830062 5.9031741367128 6.71300048162573 4.92656430867945 5.89896096732157 5.30980212295313 5.68898040521529 6.07523984703394 5.22695862031579 6.23567525439323 5.68451235417219 7.3090586589855 5.00261083634677 5.29915312303315 5.74319329207373 6.39439029572451 6.51513704989528 5.52971409332012 4.80563721166575 5.99481598564979 5.9635661646904 6.14204235790704 6.40826746152718 5.61436226452096 4.58767334559151 5.43839645049218 5.57754368144287 6.69612885731608 6.50764941112202 5.56249894124807 6.06940462337416 5.48905392344066 6.76630760221954 6.27050375223662 4.85192595869951 6.13976563204552 5.66210658591973 6.72029460074893 6.63077514925569 5.0541892294695 5.94708937742434 5.71894680545077 6.98079224466457 6.6481557074393 4.9888905982711 5.58471046672767 5.5501299508291 5.40221962067072 5.14911459047735 4.92758076057765 5.36110768781031 6.00568752683403 6.34286930852206 5.44150825988247 4.96102544063584 5.96367854057457 6.20827360864425 6.87722790573742 2.59979625578436 4.9689602844379 4.72669514704258 5.59317620399131 6.79026137856869 5.35476446853511 4.87900700298886 6.85577758421152 6.14491387116293 6.32301320913302 5.59583739086102 5.59132196172779 8.17989046445975 6.73292678147932 8.04881197985152 8.15629856330354 5.78063156275174 7.77448643715216 5.44477825054447 7.13521495313849 7.82682426297163 5.14395055846925 7.16444400863097 5.73895086124641 6.76053891744757 7.13821352995478 5.02553512499359 7.88169813747374 5.79763227298747 7.34109773255745 2.59979625578436 5.55627321616531 7.21724676646045 5.47985041597791 8.22416115052319 7.05229901295197 4.59925386495165 7.68586578747385 5.90852438051335 8.35680115542658 8.29722669332923 4.82343661449974 6.20857171305861 6.15726603196544 6.66054424080428 7.65546198644861 5.29877559440708 7.91828245268024 6.31250501727363 6.79485538524923 7.44811837931011 7.11875257968409 5.91192299569246 5.52835365039719 5.11009803465961 6.5341727309246 6.2332672106324 5.10681569082225 6.57240150712144 5.55251643287408 7.08444411252257 6.09361992113213 5.4304184212452 6.12039888734177 5.57900467809784 6.86894161719847 6.68128016519381 5.82133758050721 6.38808820339523 5.47474027884267 7.61217677746675 6.10306347715565 5.88699935120801 6.97953745339563 5.74326935741104 7.09965821015764 6.87157718227122 5.4348668307391 6.36359457603857 6.00839190299423 6.67824032364999 5.71720199877359 5.14021615542058 6.20895030310665 5.90393687499046 5.55022031786472 6.22910337416715 5.81721577422209 5.63473445001752 5.85707502468807 6.38445182504173 5.97676982433637 5.49339600136409 6.29950767031254 5.970977184883 6.63773954513761 5.85742206346135 5.80491095913007 7.05086900910454 6.07612392569653 6.85645563975303 6.69760393116489 4.68205550810011 5.80766713493658 5.50679663680783 5.9918780650191 6.28297791613009 5.38225513720197 5.6361987439358 5.3152862950004 5.81703243957272 5.9758371118973 5.05383709357906 5.66544023696513 5.70491563283377 5.20192304598811 5.4839614465193 5.69065028576849 6.08289236241497 5.41194083349376 7.02214269920018 5.53375601298617 5.44429171643821 5.76105601306947 5.47891860101678 6.02982838423832 6.28714092432011 4.69865739217475 6.5320411545917 5.63199011329508 6.07300850240939 6.08223039855759 5.73915055295703 6.46421093546167 5.78666427438298 5.88369135124959 5.23422522778171 5.35278804095859 5.16159516172703 5.29549145383335 6.27836532768415 6.07672988722719 4.86943973198656 6.75769344882161 5.80999844267674 6.81855409471713 6.15957033647151 6.02179371261251 4.80640965075616 5.7713482032682 5.68929709180647 6.25624947124792 5.57732384154896 4.99584549729725 6.28894640723557 5.50196762556322 5.90183660945466 5.99829785410889 5.1137929109278 5.8249631809477 5.72433374095711 6.44615137588522 5.28371075305731 4.65292702630069 7.90630582691 5.53260901940399 7.54724275964145 7.97784967508872 5.06291694101455 6.11162538852593 5.91466687721524 5.43474848581049 5.93812160845065 5.5635044929748 5.93377295711954 5.4059937173232 7.3093643745088 6.6121136491258 5.68195372901458 6.3313745319504 5.84565542686427 6.70337582774912 6.49811328508296 5.11362114029066 5.48027280998018 6.3879870485513 6.61662361327893 5.93198698605444 4.78296470796942 5.5101106250356 5.63948309626916 7.01861854580087 5.47830543683882 5.52643126513507 5.5166333465334 6.09959917096008 7.59584436712698 5.66133665073418 5.35451287933496 5.37307146076027 6.3626512601624 5.83818411059043 6.10975681222873 5.45337017334737 4.99554342422685 5.85970292210361 6.82491323035215 5.45931756341179 5.4887854061013 5.7831348547971 5.56277244168148 7.1531706168843 6.31413957875825 5.41681947450315 6.66291905175705 6.14404941192073 6.37332681871361 5.81166784256791 4.82994015631183 5.61059042079951 4.47935037426683 6.95509060180315 6.30988619798411 5.21254703837996 5.90769366309391 5.48782324849998 7.07310495245999 5.20053176702988 4.42059776484323 5.75714517131557 5.9917692075907 6.28601499788015 5.14023381981148 5.1879040250889 6.38045426513913 5.84767314231856 5.9567750419257 5.81216504401316 5.04033075881743 5.87499759208054 5.53676714702905 6.66963302043775 5.05783514577477 5.89199732842965 5.27481501235871 5.91980670851711 5.07793232551735 6.49964475259495 6.36683233037952 4.54529633287482 5.65973254213537 5.49349805619265 5.7754463204506 6.23695901661533 4.67227768416133 5.58932383891284 4.83120423839025 6.87897377671285 5.51479773738581 5.28848313834849 6.3811581025713 5.6237401460047 7.28816465628644 5.65785599029594 5.68524615046887 6.16212877492088 6.01986187433334 7.27064878015751 6.74777656295804 5.24845012003045 6.09170559650382 5.8270766439522 7.4101584162912 6.50184079739244 5.76121046925961 6.24681130374923 6.5129004748222 7.76775150316397 7.1747604367018 4.89067621194766 5.24695994787759 5.26356580932778 7.42503904361111 5.69268729598569 4.84847800351542 5.57814334043315 6.08618198865774 7.14165280692883 7.58370752209167 5.38293329913363 6.76590029868637 6.25540114275216 6.46667602348567 4.89744325363977 4.58814280976913 5.67696416470545 5.4873041265573 7.56442656426803 6.65866559523336 5.41851845083092 6.28018306470736 5.53803177974396 6.75035699291035 6.53658915972843 4.33016117666378 6.3546944058611 5.14192544095595 6.31592359123264 6.91199116358267 4.77067040838384 5.9462443918048 5.58965049336713 7.19723539990402 6.44347182131032 5.37578120223651 6.38985895317441 5.84760517474935 6.45820136046427 6.18676390088507 4.89181986444786 6.56554335197737 5.2737078243977 6.52468385929483 5.26857730871883 6.37380596660998 6.1509597979036 5.77025739452751 6.7587776407372 4.56157025870542 4.41840871753194 7.06934364597872 6.0657832537113 7.5795927214571 5.61574229453724 4.79947988005413 6.22287171760317 5.3416067665361 7.08873571680365 6.03645458619728 6.08842829629388 4.39498629146805 5.89308939422794 5.5669651670473 6.70027743762088 4.93683066250628 4.35037491039052 6.24443676743365 5.76042392819994 6.85625372081097 5.72325493770961 4.83890072987721 4.61344067127885 5.1320405057549 7.0697083253192 5.81030212747515 4.40904415968778 6.96580191420237 4.88137838325227 5.26216569655401 6.64117119517189 4.20033254357196 4.35433206826405 5.79494788891754 6.38359682995362 5.15148905742792 4.67530021486359 4.88680374954141 5.1262219915314 7.34368296444544 6.13005994407062 4.5132089815524 5.83300332001144 6.30422799381328 6.85382400950575 5.50169382863526 4.24072801918229 5.99588585484679 5.40106969214125 5.84060058870649 5.3471121544228 5.06082967706806 6.07324349080136 5.5688395409875 6.1474885655091 6.47217905129758 4.65240891376462 5.52445889707807 5.33241812072128 6.79113374006641 4.81943492388909 4.43554688618662 5.45667075841334 5.08044861244329 6.90659979599207 6.50736775735563 5.22015874553754 5.98592560806214 5.69032033727301 7.69980956992254 6.13415022286361 6.82630815869252 2.59979625578436 4.5630059322309 6.00052493661804 6.56406923492481 5.45077483181779 7.63068136883696 5.20504430541735 7.26573073611029 5.58082830963902 4.87964051764886 6.23803760069178 6.61980834856389 5.79833443549663 6.6185395383665 5.09511601914233 6.47229478572785 4.8478936971413 6.34116186157596 5.25591690550492 4.86978215166562 7.159096596112 5.25237574928654 7.4068169347921 5.76375688268983 5.31443843322552 5.87980627691726 5.56879936931774 6.63775598038866 6.16457134050518 5.46760482016238 2.59979625578436 4.32047031647615 6.68663717523495 6.32949843154242 6.09145587462567 5.46975442471011 4.76833276928156 5.41866296909768 5.06534272460979 4.77370163473497 4.60582195030396 5.28971450059116 5.43407038151287 6.05341147557926 5.4204009458369 4.50808883955133 5.70825791174467 4.90468998775026 6.10583485220197 5.61368906963203 5.05372925045501 5.22717744584869 5.45202797488188 6.28344180253306 4.70616400223102 4.62340535758651 5.29258162821099 5.26520992654999 6.37556495252066 5.37325073172936 5.03194152008708 2.59979625578436 5.29751371497355 6.314152850383 5.46680709007916 5.19798017164725 5.56175342674029 5.6590995560825 5.359642890974 5.8706225511799 4.85773496758135 5.70130221948302 5.20967417926483 5.62423639351936 5.2398609656307 5.3910417623147 5.74955512971847 5.91777091672174 7.25733289765744 5.89019114758964 5.64313087751492 5.4506491148904 5.49592587164189 6.08315154051551 5.79848854281291 4.96693470791844 5.40349181964452 5.50375278223753 5.50978304778953 6.23661041716468 5.61138074708617 5.49632926822097 5.84934432098406 5.08783125953292 5.03488338597122 4.90704711619437 4.87066488722645 4.60552638692101 6.15958501869105 5.37876780437495 4.94041652415487 5.1841476463653 5.84998954189681 6.79418058162468 5.53438824782927 5.81636445576615 7.11624440735018 6.43789717432484 7.35692368161316 6.13932595866205 4.85848090491461 6.09011218270617 5.2822283363775 6.82341212623541 5.1687094185762 4.55846220690868 6.75047865893074 5.62140576971104 5.86458108223472 4.81396513311668 4.28828096200907 4.79918143079972 5.53916127946621 7.32240250775284 5.95135547001356 4.3463879003535 5.34695501629144 5.13233388083045 6.53381830832967 5.80132564822678 5.40846523112143
Manes.17G039800.v6.1 8.35277052454493 8.63397479637684 8.37991174365642 9.97361515403233 9.43265758000364 8.78072230203406 9.24757493067993 9.06394413790377 10.1897908061967 9.63013841997708 7.84770377204175 8.59479710859042 8.44323092775567 9.11732560553096 9.11986877430967 9.16920527717674 9.90886181603171 8.29824935290754 9.58012896413067 9.05740030299674 9.2211619009243 10.1789043621499 8.68504542771807 10.3129736062383 9.59215485813312 7.95279257694341 9.73971566847029 10.0806010252663 10.2422423563177 9.41562764417216 8.46568477560672 9.61660658947938 8.76160011423422 9.95627646335653 8.88629169552055 8.67399034467182 9.87377048529561 8.72887509217884 8.32449099618245 9.26190968732224 8.31458266019904 9.98886950549245 8.59775148226997 10.5285093876813 9.4364086175815 8.55892912435359 8.9708756266262 9.21258100372353 8.93132257413962 11.0942494388086 8.13341553047023 9.5693031573744 7.90849842179443 9.2501637851678 9.82333946320624 8.58027982808096 9.64525274380219 9.24878017081573 9.83914606857188 9.83976034217745 7.04340725658859 9.01198527557406 8.00878978290149 8.72320698591334 7.87443173214745 7.68846797737698 8.55078141020748 9.08020885201149 9.75703110169212 9.5626775493233 8.12561495352054 9.96742488443742 8.05690443073268 9.10516609752928 10.1755755515314 8.66223480896761 9.54934510402091 9.36939225204684 10.2828106149836 9.05947168999914 7.7612755243536 9.49597928739085 8.7421265946624 10.0688640891907 8.93572960491076 7.28059268137241 8.09513858989969 8.57126451188151 9.42741817786902 9.1440464103855 7.9856952107023 9.4195906040529 9.05629512311339 9.50348145951048 8.35969191497654 9.87378216083984 7.41391522796248 9.8284166407218 7.96470156749721 9.11590727849635 10.4034130709415 8.01946204524732 9.11157590075443 7.94968295087061 8.53403498303689 10.9590128096088 7.49155707624017 9.1081078139306 9.14632262033022 8.86806080129104 9.50214008476929 7.7873693699739 9.07714720569324 8.18111057524949 9.4202355784686 9.04289116638147 8.27705780438965 9.03777422565723 8.68197033589914 9.74570513593711 9.37911362399082 8.21424002165105 9.29748780387423 8.20727008527993 9.52731003864019 9.76941564639737 7.8720632539459 9.65256053689749 8.51504147939161 10.1652687025516 9.75838410489663 8.07858383913342 8.80264378311377 8.85163360428352 10.6726515800776 9.18611997685539 8.35021801334461 9.26092745530328 9.10183584263819 10.0508778397468 10.1601138979051 8.28055477911192 9.10819256606961 8.08565441817505 8.83630371682086 8.59625918740757 8.10614259990868 8.9657763421048 8.4345515821624 10.3652559344732 10.3596282579934 7.71539332663349 9.15807504920942 8.22992670484519 10.2355046072523 9.80489587069935 7.65025054395623 8.92395337352512 8.33931548773093 9.30909242454655 9.95360513321544 7.91502599995916 8.97259310423711 8.02489186718733 10.1604715660915 10.4873939114096 7.35553097905638 9.52174984701283 7.46037658108453 8.8482330370949 10.1618537726739 7.74512949028413 8.84100288877964 7.72262664950531 8.80221627822371 8.77228500950251 7.80935254772116 9.37005760839251 8.05607119483465 8.82050805815196 8.27645151065434 7.61884912945199 9.75181906048396 8.2885167887518 9.55533732048731 9.04784279927926 8.39676851214483 9.04857915136647 7.29219654552634 9.46904568823612 8.075600045403 7.67203819784129 9.04779331966785 9.51063962230516 9.027969944688 9.46909166217409 11.0205569017425 8.8880487931395 10.0036169822705 8.36862246817712 10.6900898745206 10.2973032438571 8.99750690940429 9.59901909384845 8.76756398767816 10.3332994359449 10.6266332334141 9.4181039599855 9.38840547494029 8.70914165203926 10.0704088835197 10.81829707931 8.83135671482836 9.52739197913458 9.22700914385023 8.87097865491864 9.01601747875118 9.24127917509004 10.2624240719325 9.22951083986057 9.48097722039644 9.69454114888996 8.93808064742844 9.65801103610646 9.28245701466113 9.71952472940269 9.21001147356201 9.30673633291697 10.4806106624162 8.65662549707416 9.71013575079375 10.3138305193673 8.81377130247381 9.9039888789157 9.13126228240495 10.0150247394719 10.1319357225088 9.28732497455648 11.9017348672811 9.78630825614891 12.8785447564498 12.5108603081424 9.09262047825055 12.3657660946243 9.96677350810318 11.9836693203449 12.5059151000343 8.97132262337279 12.270241866257 9.73597974833861 12.3078824688587 12.2010253711406 8.36957074483937 11.4153724850725 9.97143169710875 12.1300649556887 10.9757824785571 8.70781057638603 12.0260948964831 8.79859236422535 12.8772810163066 11.8769592926668 9.02691745877709 12.0274232462414 10.0572868493301 12.0592880789136 12.12065727621 8.56707861548253 10.6329771914776 10.0287915816872 10.9584463059858 11.9355145857412 9.39688071325235 12.3773778950867 9.89848960612882 12.2741229082029 11.6179714053718 9.91513644376005 7.72219808647072 8.87890425310862 9.28528844313222 9.7975025270453 10.0614300811773 8.54131231981194 9.28891336241558 8.98019731885414 10.8772440994034 10.1359502182814 8.47762928568111 9.26876056778127 8.55648910545401 9.726190840159 11.0310571988711 8.93049290430137 9.08932704863106 8.84946197550156 10.153247979474 10.0639625751641 8.94503601402105 10.3790390283725 8.89319354485082 10.2698024498934 10.4465708428069 8.83444628667849 9.53401473486074 9.48893073963434 10.1509845885323 9.97490726911849 8.11304578322947 9.72202875062124 8.79858905592244 10.3059302104391 10.174407551431 8.96222762711629 8.77979483614954 8.70489040628609 9.60406531049338 10.6018844574059 8.99619806992921 9.52146803487613 9.11975497843252 9.99606652735452 9.45626863547075 8.33574729495535 9.10730780621232 8.63420139079404 10.1012085464616 10.8727517867364 8.45162365953475 9.47858010007863 9.67251820333537 10.5933010068156 9.87516883146825 8.82587324780182 9.59135344509954 9.2077531061269 9.56408361384152 10.1100819657324 8.76095349492196 9.36234782417191 9.58164804885151 10.340053496435 10.070140268785 9.05064377274302 10.9091487854908 9.62994936928828 10.4830185519736 10.3788941278218 9.1438762787987 9.39993163255199 9.50776932416005 10.089859144034 10.5235097148854 9.62623286463904 10.2876543385216 9.63855776621866 10.359876150543 10.6881040428315 9.93307597873481 9.89215079037465 10.031215817587 10.3177071973925 9.99757442514918 8.95058358180319 9.4874637338921 9.68977104027392 10.3413144597868 10.4088103801042 8.61872095977047 9.8008490566636 8.94412770741813 10.1508225029399 10.8459052543173 9.81945748219651 8.65037905788127 10.3875066233942 8.9896790917913 10.4302532009189 9.98575986307791 9.07042321590494 10.0840775907653 8.71758552108664 9.35606435478657 10.4544291536565 9.20039740787988 9.07479380758464 9.43926657108547 10.2308300431009 9.62402440703153 8.64152318891423 11.904570549194 9.24405512559035 12.0486510623917 10.5921623410502 8.99257341104882 9.95206697591343 8.31006774008405 9.13160273393429 9.45904650850084 9.50602989192569 10.1737523281971 9.89302209274653 10.6934342981075 10.958995587641 9.73717546739004 9.69656240500823 9.33799027400142 10.7979239619304 11.307452718804 9.17800044190658 9.13654504739415 8.95472674880324 10.0780819253072 10.1376740506111 9.19261837208723 9.79465485165959 9.09703104713598 10.9862846718346 9.47190723489458 9.22379535867257 9.16661767458367 9.47069268348514 9.71469807975737 9.78062651886883 9.0954827554489 9.7878662371747 9.35337171617103 9.98647167949435 10.4042087309319 9.24531837757241 9.80572053704203 9.28827778681909 9.71714601914992 10.2372748028411 8.3999275770274 9.05658306493401 9.29381468044167 10.3396562107497 10.564543544929 8.63431229304356 9.05848512670757 9.55271138903835 9.71241716194312 9.4601886339396 8.28928469207707 9.65811593063952 8.43407206591849 10.38532173169 10.0512629266178 8.58718918420583 9.27892925816905 8.23027624130971 10.0615753188068 9.29369908584959 8.7292811010631 9.67368307947614 9.23978879789128 9.63110044095217 9.51774466965612 8.37449487066598 9.30960765588646 9.59385046060785 9.40294156387243 9.63068745555482 8.7677435951249 9.48538896252398 8.73300122077536 10.7230264162433 9.61042034470302 10.1111932213103 7.98575005675883 10.0720805569245 9.0499129061272 10.0818953679098 11.4811354702824 8.53568990702592 9.4365465490514 8.36526931335844 9.68947438539288 10.3426063970656 7.80930506050701 9.4346121720677 8.14575865194361 10.7229485545613 9.0524005236309 8.36138247507401 9.35995733710387 8.82137198532824 10.1969256830074 9.80031638928797 8.1503634016099 9.32496031827681 8.73298534446065 11.3569280909665 10.3939999689667 8.69655788653096 9.59736865955356 8.63794162291265 11.4377899891844 11.3437243151269 10.233492650292 10.6280868678503 10.9236465048276 11.2070568144983 11.7586325829896 9.06633751855767 10.2602401376796 8.90851367944609 11.6839709274624 10.1853975631916 8.35191889695681 9.20236383332777 8.68927300662271 11.0621193020256 10.5850706544804 9.43949754832284 9.52252711877859 8.94562633602392 10.4799804658464 10.7988188907688 9.39265606665658 9.92374418703685 9.0440350223321 11.2326733945849 11.1131167560271 9.80448721068074 10.0961554504956 9.35660754438688 11.0255279421507 11.1988588057373 8.63558951251637 9.61962230908828 9.14230348758173 10.3528414926569 10.859851991236 8.49699557114473 9.23050040154254 8.72744986538013 10.8365316566162 11.0009109122556 8.61369527788336 9.27322124658594 8.74056791713429 10.0756861120657 10.9028879069123 8.27089814005501 10.2652879945588 8.51810491333389 10.238309122923 9.85188038228028 8.68308016496126 9.39800754476538 8.7276020905565 10.2911718214715 8.8724026151267 7.72190532641145 9.67745131307755 9.13051652986913 10.0398375537648 9.71990394692424 8.71792575215913 8.8086858584227 8.4063937648333 10.4398218797151 10.2735194957107 8.83255440975682 8.21268158793123 9.18993921540577 9.38266160918814 10.2573202330795 9.07399756444166 7.75817312434916 7.98095269673029 8.96187477872174 9.30258408065776 10.8093681974812 8.27934634881113 8.03003556441442 8.24061729424329 9.85950442093877 9.65999315114875 8.13982359797012 10.9496775003715 9.21450565975638 9.30345825729972 10.4075589931406 8.07346305797921 8.38828157282298 9.05193815381768 9.62288787756281 9.38741439274005 8.10322391507373 8.7599919238371 9.36684300507057 9.84644922569788 11.3161967512215 7.74665974490604 9.33624692185525 8.79122120354785 9.93800511688911 8.63194892305432 9.09975697210417 9.51124461667816 8.68555111509081 9.00143094585085 9.01926486135897 8.83166926119151 8.9416866085776 8.35597045182911 10.1855691118015 11.0228457828728 9.00626704734838 9.76649591854928 9.14412127228521 10.7008121764919 10.0738192911558 8.25637126009346 9.37643259567185 8.94267973197235 11.045915732337 10.8106428116006 8.43056700313767 9.16027496637183 10.0328368913692 11.6147905330466 10.2626801191775 9.13371996644407 9.37306284943213 8.85610773181419 9.29175092986725 9.78523229935822 8.41900468987722 10.15784715169 9.50848491667263 10.4245094872723 8.88064757419135 9.19847581044412 9.79635735993929 9.22059442259549 9.62592771224264 10.914919239929 8.32388799366604 9.28073920637399 8.94225692291968 9.6036589784939 8.99549596950985 8.08062281070552 9.98963932441768 9.57323615319133 10.1551808504944 9.07177279424193 7.69432588146447 9.13235951795257 8.1811539534224 11.1158253529402 9.79580539552687 8.83748508593682 8.52006270480579 8.16481879561526 10.0560679713105 9.05971175194617 9.80763454634193 8.24121491386364 9.26474656786782 9.32126956239501 9.86455757758068 9.20276550140059 8.67260562967464 8.05852569478887 8.86459750780124 9.97547852624325 9.54454600148047 7.99350795712856 8.8155123786149 8.63062610033682 10.3008118900885 9.76327181553924 7.7151591082624 10.2389791547171 9.66060036333724 9.71520163796939 10.1003184142819 8.6089379690217 9.59207703321079 8.49590500527159 9.84623659976003 9.26745948407223 9.32873223206191 9.34547317662447 9.94317473898276 9.50204701504034 9.83841643874954 8.62859662864516 9.416316598552 9.2535731812353 9.85216687006137 10.1937025555941 8.6872490305523 9.27361323425985 8.26860072280481 9.35098118539398 9.5540222894946 8.9903996151576 8.86637356641475 8.93222156853312 10.762011789862 10.3257058658266 9.16318022821727 9.50227238254423 9.05994372774228 9.65253316657948 11.7029365016348 8.55535154781371 9.44217177667752 9.17703832798479 9.32289146411797 9.13491220899284 7.85608032426728 9.62446573858238 8.89349977317626 9.88361574811657 9.33022109910024 8.36384277970955 10.2946192865595 9.46365078637817 10.1394996430275 10.1007373918055 8.13623323801379 9.75144784888422 9.89872019389985 9.07322896455282 9.52478246029652 8.49542447285912 12.0594639365714 8.44915355254644 11.4577652309596 11.0427151012159 8.02485633220985 9.20490972144064 9.41772832813582 10.6792415770451 9.48066010895165 9.10877192304107 10.0556071311745 9.63242965688947 9.1735743033651 8.58360017808285 8.30007665655652 9.7347748483508 9.2562434050156 9.48346139124137 9.64871255612436 8.59036245007209 9.1533366176792 8.78633038988867 9.15411239567115 10.2170003526096 9.07523057071683
Manes.17G039900.v6.1 3.53645259620206 2.59979625578436 3.20665085371097 3.12519089239347 3.68880981927216 3.55072321097309 3.38466486369882 3.48212528741791 2.59979625578436 2.59979625578436 3.37755019900241 3.04561120384308 3.11804907243019 3.44305187794855 2.59979625578436 3.38469515100924 3.35405828690082 2.59979625578436 3.54809303130482 3.52689480351742 2.59979625578436 3.71802382302551 3.76340664245606 3.72812292938955 3.14413877371066 3.58052694302842 2.59979625578436 3.20900055990681 3.78836439742839 3.34471773959398 3.28513972525459 2.59979625578436 2.59979625578436 3.7670251772444 3.36735576210244 3.16878379002956 4.04357278535557 3.21447733758373 3.74501690071293 3.68399644396397 3.23201493111793 3.23286364701414 3.42762445997438 4.78170252645755 3.44051830746251 3.20086796870012 3.14070476119692 2.59979625578436 3.35067592997401 2.59979625578436 3.60767939374456 3.25791388366613 3.50303880328295 2.59979625578436 2.59979625578436 3.28257618553174 3.1130976494983 2.59979625578436 3.70500796502859 3.35998747224409 3.25634658216568 3.35463609942184 2.59979625578436 2.59979625578436 2.59979625578436 2.59979625578436 3.16805095130771 2.59979625578436 3.12093291120984 2.59979625578436 3.45118233955962 3.55716693151637 3.52011185534455 2.59979625578436 2.59979625578436 3.28754744734438 3.49723216096386 3.50975638980862 2.59979625578436 2.59979625578436 3.44184362766157 4.09350044620337 2.59979625578436 3.11095649955553 3.30853211464194 3.22543616017794 4.22080656398757 2.59979625578436 3.42980673317229 2.59979625578436 3.24973940342139 3.53864938527956 3.32037428677871 3.10301656909335 2.59979625578436 3.17011221737183 3.40671103459315 3.19285832138037 3.34036722524951 2.59979625578436 3.54572385788315 2.59979625578436 3.31634635312898 3.07799747124634 2.59979625578436 3.32834234306411 2.59979625578436 3.00944776328652 3.01650372679633 3.50485837076424 3.30153397352435 2.59979625578436 3.05008182588941 3.27950361820524 2.59979625578436 2.59979625578436 3.34666675568901 3.69253179012581 3.40831739229295 2.59979625578436 3.08797719378391 3.52286036160814 2.59979625578436 2.59979625578436 3.45713446031507 3.52116708325194 2.59979625578436 3.6503738896489 2.59979625578436 3.37130380600997 2.59979625578436 3.74662764509982 3.19371833097314 3.0891275296357 3.95739301312775 2.59979625578436 3.4898242940079 3.08196755351891 2.59979625578436 4.03352894687873 3.51812105738734 2.59979625578436 3.06178703260991 3.21244460660398 2.59979625578436 3.09448431999199 3.71494525715551 3.24166522631322 3.53360745109231 2.59979625578436 3.98304074215472 3.41194443992594 3.69025959574211 3.58662713358507 4.3474163313561 3.41052235213113 3.52242163446846 2.59979625578436 3.26880893046291 3.61183965644603 3.40808966416724 3.22095379729571 3.35248609664756 3.07587858392687 3.5701883979893 3.49183502491586 2.59979625578436 2.59979625578436 2.59979625578436 3.47527778647275 2.59979625578436 3.13618426178944 3.63619763016983 3.39684887833031 2.59979625578436 3.62206049006046 3.39302171797744 3.48071335577149 2.59979625578436 2.59979625578436 3.79604160691808 3.04244381450743 3.33758649024277 3.62449439830634 3.32024232022317 3.34647505545364 3.84039625770601 3.04936763595227 3.36040777907706 3.79609671152573 3.68435673220072 3.037160815614 3.99373237159987 3.22221931818771 2.95967134658604 3.72390578855639 3.09039111622633 3.13848911460483 4.1617835716966 3.59639004488498 4.41621985078679 3.48251498255572 2.59979625578436 3.23076972745041 3.32619170863699 3.9175075502131 3.41151332783018 3.48186864689569 3.64153521949759 3.45073439548337 3.77367409578493 3.92500810131871 3.4134412798777 3.08019605297528 2.59979625578436 3.00967619553112 3.30524536803394 3.51907024373083 4.22440829113689 3.70377575321868 3.13294224426404 3.27218266265049 3.92783410820748 3.59935003669032 3.2650180229635 3.70616435065227 2.59979625578436 3.35455894485225 2.59979625578436 3.36755256724442 4.14537476451599 3.25982382466975 3.49674835093757 4.6259726054992 4.06994694999674 4.12369346514639 3.70003596039261 3.43823763246653 3.61254156417268 3.14997929703986 3.5030039551816 3.1852947067468 3.40715241739593 3.26876126171489 3.08827779899346 3.51236062960917 3.17150791081674 3.64297008131791 3.49185471935923 3.51206141573981 4.06229481865297 3.23218886600296 3.8571645727771 3.27713638788058 3.42349936287459 3.11671905717742 2.59979625578436 3.75264978833542 3.14550218000467 3.730857914079 3.23544690453558 2.59979625578436 3.61779196529466 3.373346376899 3.54517870254472 3.32481310418497 3.88263538015512 3.72609391070597 3.5157666023938 3.0751254337643 2.59979625578436 2.59979625578436 2.59979625578436 2.59979625578436 3.63071966896614 3.26566677573064 3.85153930049987 2.59979625578436 2.59979625578436 3.23672803855937 3.09920040061693 3.35219443992066 3.71368014863504 3.58284287608087 2.59979625578436 3.19944276628065 3.82908436506429 3.56237904458978 3.89059840223539 3.53456210212037 3.17749061347233 3.06398032907695 4.03972684270007 3.43641674032279 3.64350806188927 2.59979625578436 2.59979625578436 2.59979625578436 3.18590979373873 3.58401163972517 3.05906766596064 2.59979625578436 2.59979625578436 3.21057785747254 4.04362598355541 3.79469870865205 3.66435385101226 4.47494668553088 2.59979625578436 3.36724785466784 3.60867516167484 3.53945940346149 3.77178160445201 3.89491900261085 3.8617926093845 3.70258396608002 3.74821834779386 3.45416095825858 4.60652808486095 3.40084265488325 3.43504416208772 3.86527703487348 3.17865863106762 3.32385717853539 3.67569983636409 3.26580903861444 3.57079195732032 3.08857273903009 3.20150989367274 2.59979625578436 3.69894092230814 2.59979625578436 2.59979625578436 3.87794310174846 2.59979625578436 3.14223713453464 3.2672277472172 3.55457857212675 3.6587341302309 3.29403745424245 3.14215221956444 2.59979625578436 4.05317221743058 3.84804290290565 3.96156473992612 3.14307563156158 3.57861008867875 3.81186068293734 3.76349752466115 3.6251123192678 2.59979625578436 3.45815815575599 3.55707684656612 4.49046948457312 4.07389019521547 3.93317989160216 4.28787025288968 3.06075262526231 3.37363417613735 2.59979625578436 2.59979625578436 3.29631831669058 2.59979625578436 3.44044597459969 3.34338385331662 3.27934697100873 4.30790093584818 3.71829811035671 3.15779812644779 4.1237901749617 3.72209426656321 3.74748651209472 3.68209076667673 3.09519307076167 4.07088407117361 3.20409142510325 3.29914297901095 3.800479234893 3.20164312672398 3.09522200693535 2.59979625578436 3.54296666098036 3.17468152259091 3.3195691347463 3.57160092862148 3.44343104455383 3.44198007858204 3.33065454872683 3.26768129077464 3.49604567278014 3.52342389776374 2.59979625578436 2.59979625578436 2.59979625578436 3.37486818389207 2.59979625578436 3.06134786401126 3.12088499837687 3.44073658393479 2.59979625578436 3.42512101143509 2.59979625578436 4.63763601753627 2.59979625578436 2.59979625578436 3.14025367911579 4.07431971633366 3.62008104824315 3.33067381019803 2.59979625578436 3.27040979766199 3.41054618312097 3.94362191624918 3.23107304392998 2.59979625578436 2.59979625578436 3.57920802154271 3.54703977596284 3.13125931646859 3.5242076349085 2.59979625578436 3.44222174044339 3.9459970941976 3.84647826998199 3.76265345273638 3.50203005288194 3.45109885259742 3.2415469443954 3.19993551182426 2.59979625578436 3.32182210435295 3.48567007750874 3.41065588623846 3.46674342597601 3.58226589904918 3.40508134271753 3.28868788740215 2.59979625578436 4.11392882753146 3.26472095490408 3.58860918242628 3.71607341182361 3.78709556924625 3.61356183406947 4.3655324545693 2.59979625578436 3.53345212500998 4.55538367608877 2.59979625578436 3.41665666789317 3.26490597460946 3.73477065696665 3.95921013793177 2.59979625578436 3.77287603967699 2.59979625578436 3.33926872403034 3.3258524402005 2.59979625578436 3.43931519236312 3.35631907845476 3.85101636034392 3.53440729344241 2.59979625578436 3.62936557031371 3.19560163765469 3.31617825122147 3.61142910901563 3.26482453652333 3.40431571422107 3.44069989855465 3.76240790581189 3.01490231394773 3.10712921319811 3.37519338652555 3.09151528685361 3.36660907200873 2.59979625578436 2.59979625578436 3.37057561147686 3.58892620692437 3.5895004728487 2.59979625578436 4.10111300388802 3.29459327228905 2.59979625578436 2.59979625578436 2.59979625578436 3.52086051291967 3.11516147797062 3.38077863823906 3.09854109867356 3.59423081620886 3.64953552764406 3.36713490980945 3.2027230823485 3.67046185959629 3.14868655853493 3.84378557776466 2.59979625578436 4.30558666440505 3.17435855558807 3.62374438609181 4.11308864338442 3.12701290025836 3.37410327500007 3.6289994566789 3.31341918269739 3.0992041201342 3.48797309690425 3.61437619789413 3.3372256094953 3.72987887300017 3.66037152574658 3.13899408145671 3.5792875926982 3.67543192090741 2.59979625578436 2.59979625578436 3.71169974230701 3.29056662479942 3.87765682554421 3.21993074199792 3.62112234937258 3.6867508036148 3.82398655823875 4.03739579430553 3.0356971867682 2.59979625578436 2.59979625578436 3.28720428082605 4.43648998962586 2.59979625578436 3.14717678469408 3.88329761094553 3.48594374074918 3.74746792533285 4.09118973369876 4.23873990871771 4.14475794596989 3.48037588270895 3.10526400266323 3.33697494199146 3.52822474440109 3.3587333930702 4.07666074946285 3.73505933926542 3.81799429195978 3.74402143797072 2.59979625578436 4.30483835102731 3.61522162624845 3.0284462862932 3.68589768394911 3.2328387430116 2.59979625578436 3.13157995423547 3.48741306523119 4.44259253221802 3.27322924455616 3.4698560644291 3.35112322452084 3.27464873090581 3.2692901765405 3.29663103898979 3.76610394418879 3.2004768242502 3.72313740150032 3.06791717975771 4.55978967250782 4.15106243593162 3.1839706467237 5.43846308275631 3.5866975655272 4.80829687170364 3.63668053393566 3.37185434725751 3.36204250988082 2.59979625578436 3.89806602983649 3.46235777925282 3.23796702278507 3.47100709436022 3.08382354620843 2.59979625578436 3.60066604531036 2.59979625578436 3.18542993688362 3.67483351199386 3.43352024351822 3.25879465846468 2.59979625578436 2.59979625578436 2.59979625578436 4.95036248234683 3.20491354779203 2.59979625578436 3.31429537738927 3.85308277363896 4.40907613617577 3.68263909842841 2.59979625578436 3.64429143936982 3.03412909987516 4.01221320005555 3.77000473532773 4.19836735611816 4.17420583023669 2.59979625578436 3.83756148430802 3.99925688339375 3.8480818135128 2.59979625578436 3.38020251553063 3.47520283733032 2.59979625578436 3.21559004798566 2.59979625578436 3.51685704885919 3.20178576582288 4.17062691219708 3.57943150067393 3.57544781452639 3.47469189890208 3.81116212660665 3.95439250155381 3.79716551795672 2.59979625578436 2.59979625578436 3.24925207574573 2.59979625578436 3.39912989984874 4.15069733872885 3.64505721057814 3.34444953840647 2.59979625578436 2.59979625578436 4.25044423909743 4.40711821045092 3.78571618747852 3.170552578228 2.59979625578436 3.93630430115781 3.05120239547897 3.13258002656255 3.6382269395015 3.4742952044758 3.33857317196314 3.58108019770772 4.47969400932959 3.5720670294192 4.00451750091327 3.96459152210136 3.34233340375088 2.59979625578436 4.3460608183231 3.41695097319566 2.59979625578436 3.14662082988331 3.62643403330102 4.30351045899605 3.6848684297321 2.59979625578436 2.59979625578436 3.18649476359596 3.03183288177952 2.59979625578436 3.10899527952792 4.47852366070067 3.26993010504482 3.96184713185432 3.06332944846279 3.18764437601324 4.27615978026587 3.2546236740327 4.29888011969021 3.43488083141115 3.11870604035815 3.38404745483947 3.31013988848557 4.10881848446767 3.52235664790499 3.41790356109809 3.43724552845874 3.83516092794187 3.36381581629909 5.37325073172936 2.59979625578436 5.43284111539091 3.43409199137852 4.79587404593374 3.14928056722215 3.2568317893317 2.59979625578436 3.36362012377228 4.16381393198269 3.71941409076848 2.59979625578436 3.11489981915957 4.08931891774608 3.50657944241829 3.059035661787 3.65836322027094 3.77317512885647 3.15933867912396 3.76185652348974 2.59979625578436 2.59979625578436 3.4586293332224 3.51193450945408 3.81847259237865 2.59979625578436 3.97396347201287 4.28094334797748 3.40296774934954 3.1198917268211 3.1677776264212 3.91072334621585 2.59979625578436 3.38629528969851 3.95359024936194 3.07369795760033 2.59979625578436 3.20476569301684 3.24895042512516 4.47686435721666 3.09559387004943 3.3939317028683 2.59979625578436 2.59979625578436 4.85230954746153 2.59979625578436 3.1359058019152 3.35830155079992 2.59979625578436 3.4309770644687 3.479467134794 3.65701265783937 3.40738645349279 3.43325699342525 3.20730882339491 2.59979625578436 3.48658342951114 2.59979625578436 3.39575812278152 4.6072082128 2.59979625578436 3.68218165002397 3.21951123834957 3.0292052725966 5.59706581092614 4.09159197971054 3.34875050887515 2.59979625578436 3.34529463786093 3.54902121927956 2.59979625578436 4.12147217415274
Manes.17G040000.v6.1 3.79581891214945 2.59979625578436 6.43975019870636 3.63410803335427 3.77170475060078 4.27229966089844 3.81949299908603 4.96430147804968 3.49376837325421 4.03643567027412 4.68575643727568 4.08397666626976 5.05117594186536 2.59979625578436 3.01339967241467 4.28002511614526 3.35405828690082 4.58180910017937 2.59979625578436 4.15669568736146 4.50694654740009 2.59979625578436 6.56950132167658 3.34898337200862 3.53192955553866 4.11052264858323 4.03885432209456 4.5693138666356 3.45177722385841 2.59979625578436 4.2095518786502 5.18900269901821 6.0447394277528 3.43608939074294 2.59979625578436 4.64276004537696 4.29851119465621 4.654697964968 4.6688296873336 3.68399644396397 4.39381909406622 3.90822915943341 6.10911771472646 3.43514863882075 3.19842031549437 4.61486118224033 3.78296404426844 4.65789455379452 3.6503607964152 3.26766221655289 4.45993524155494 3.95736637638297 5.68665845154423 4.29315625731707 3.30273000440967 4.77514021373469 5.62585395169493 6.4351053094297 4.00549615286874 2.59979625578436 4.36137683034271 4.74874985667644 4.44431378888064 2.59979625578436 3.55012442582142 4.30833757673067 3.39839961501261 4.71475619702643 3.62597558266889 3.78368445386911 4.23795117700515 4.04865414069868 5.79941288691119 5.8166066397783 2.59979625578436 4.21477962923793 3.63077662772523 4.91773553356967 3.94884331452239 2.59979625578436 4.73766424358397 2.59979625578436 4.24640293491679 3.60689911294869 2.59979625578436 5.44980917479629 4.16709846439035 4.60436338623074 3.1906912113914 4.15130648459807 4.24359201923796 4.88223851395577 6.18199258621024 4.63215113481558 2.59979625578436 2.59979625578436 4.85069608902987 5.25447426805253 6.37464633730831 4.91101434851322 3.07907070398862 4.50390227126461 3.71636582594103 6.23822893367054 2.59979625578436 3.11766270619839 4.74693382472409 3.66305009076963 3.51918818583208 2.59979625578436 3.45516001602998 3.83307995058926 3.37357534952051 4.60404684305732 2.59979625578436 4.18967018362555 4.40516024374128 3.69253179012581 5.15047553129228 4.4995448624184 3.93861722671367 4.60317914207442 4.78613788047522 4.11704435217266 4.46137613921194 3.25674191122001 3.3434653761842 4.35050844340886 5.0046027953583 3.37130380600997 3.19609879642221 5.3019078279796 3.32469701506341 4.97138159743234 2.59979625578436 3.2005024480778 5.44044371597901 4.46455681121378 4.42234178005882 3.16073271291655 3.51812105738734 4.48006376864137 3.6161129942103 6.21583074885761 3.46737055924807 3.09448431999199 4.95028240239492 4.54593570232936 6.43703679901779 2.59979625578436 3.5958917857355 5.35079034909746 3.96113482331506 6.0306551489358 3.59666499419307 3.26459823700284 5.09302857617345 3.33759702162212 4.53254696826818 3.32259926914112 2.59979625578436 4.60329019470343 4.59107908881119 6.46458126910453 3.5701883979893 3.49183502491586 4.81641917716865 3.41510177671445 2.59979625578436 2.59979625578436 3.17915297907334 4.29061524656548 4.1919235120302 6.49442516666722 3.59998890923774 3.06457845309048 4.50598838802153 4.15658658115222 5.21379228284297 2.59979625578436 3.17616497868894 4.12939594058722 3.78422925139982 4.4804113085661 3.01860929541114 3.50938787220478 4.6408675362953 4.39650923328542 7.05041998789712 3.55532333445709 3.7826380584795 6.20834750084221 4.22648295032079 3.66208438438553 6.57793643598021 3.00601590298794 2.59979625578436 6.62888309215571 4.93017861567431 5.33288202231538 3.8816631440205 3.48251498255572 4.37805582473445 4.29881745630782 6.6614096538638 4.22271843479594 2.59979625578436 4.82578368875882 4.22841620926384 6.73074068186193 3.44097522767948 3.11572183528983 4.2562635021126 4.06252117187682 4.25372302693964 4.12112546316912 3.45964190878352 4.84104639453413 4.54549579850851 4.79901244033489 3.5131653356028 3.27218266265049 5.81942855550438 5.1920197962125 6.20827360864425 4.29336931195171 2.59979625578436 6.87092880188881 5.41775509638884 5.64555408590806 4.33149077078377 3.72430999615427 5.94328070573138 5.2965119750578 6.07267246472856 4.1987481099324 3.24513221549303 5.22746224651732 4.88518844973306 6.26280098156264 4.50996042039975 5.18667244663992 5.92795975555932 7.18215177196862 6.05087113104684 5.45559255353148 5.72526252517461 5.79690077649406 5.53673811067529 5.55610747139129 5.70345586159877 4.63503451314111 5.41430626926211 6.44684895884426 7.27164555134553 5.61863361688482 2.59979625578436 6.28493486235318 5.50932780906421 5.11212334935744 5.66870060477254 4.90614352586931 6.33758723650616 7.19316683721395 6.59569173273715 5.63485601374741 5.76300587437532 6.02221930934576 4.78867555971867 6.39343577834191 4.17944863868726 4.84849833698931 7.04942540461685 7.42539921891526 7.14656115472879 5.39717030491434 5.50183666606446 7.11875257968409 6.36648207230017 5.34486874782585 5.99180636442177 4.35372005426825 2.59979625578436 5.41648346784171 4.47578712364571 5.76760220332999 3.61318371689964 3.08773589500831 5.82428437131365 4.69237879988678 5.48527965947814 4.6946885984182 4.21539119434668 4.78457769442337 3.95987610933126 5.1864749005933 3.45882666299881 3.9428857640128 5.64195452959814 6.02405468289385 5.77667427841685 4.62332069599525 3.9074884632975 4.70924312173858 4.13506596469816 6.3593695220474 4.81154546982179 3.85705474077245 4.07496338303498 4.16862252676369 5.6877718547116 4.0938614220217 3.90180603094462 5.26006479636822 4.93992216853494 5.03066518386903 4.09203071720691 3.45416095825858 5.45202858871766 6.26373395107184 5.84419410200926 4.57522959498697 4.33594884919632 3.92190034936358 3.86189585640877 4.47976087212162 2.59979625578436 3.77040547355181 4.47510783112118 4.51320655967709 4.35639068565717 4.24956879698309 2.59979625578436 5.83741466340823 5.47689024237395 5.24940342645798 3.7365249355582 3.15767287045227 4.06713649984956 3.86976790507812 5.06899022671072 2.59979625578436 3.51261602950284 4.99523479797265 4.46522792227272 6.53329126564796 4.10770919061584 3.96357756350249 5.99048585397321 4.02220527551592 6.66406965461843 4.36864710988513 3.3860634446461 7.12290140696035 4.78368122139252 6.09912246591145 3.73918619992547 3.3916204310571 6.56680736267261 5.19571752180105 7.19003656539721 4.10344866027651 3.47565525924005 5.59738492186848 6.14719493700611 5.77100401076045 4.2422425114985 3.99526236440819 5.04655056127196 5.48154819049474 5.0713962583644 3.12381515159364 3.3738486396907 2.59979625578436 6.05568462117708 6.33518233228386 5.78224387482718 5.08362312519377 3.44498313082173 4.85302039912242 3.14481839600152 5.38080694277382 3.96571529807062 3.47693337962058 5.70375116928407 4.2954425474973 4.90814312484013 3.73802955497561 3.41425061787075 4.38043874977876 5.13212335087271 2.59979625578436 3.34578888067279 2.59979625578436 5.1778712061576 2.59979625578436 5.78822592569538 4.14039437860253 3.77334939914147 4.02558572051835 3.08059389465736 3.90837326798078 3.29247100215013 2.59979625578436 4.99490356022736 3.98434059593289 5.03853133887887 4.0154694072416 2.59979625578436 3.99316513009854 3.27040979766199 6.49715576101677 4.25384370576776 2.59979625578436 4.9176803869693 4.30283444605941 5.40815165827049 4.06127079942006 3.13125931646859 4.63262085980325 3.37279228920747 4.86542509056383 2.59979625578436 4.13780280452822 4.56264893206608 5.42996670611687 5.34160415785308 4.32525176622153 3.19993551182426 5.28785621849376 3.11298070489525 4.89511439344143 3.07202167120568 2.59979625578436 4.65983594743976 4.06252014287478 5.13018666827478 2.59979625578436 2.59979625578436 4.86865144995611 3.58860918242628 3.39871373980224 2.59979625578436 3.19302232415317 4.90570579055344 3.74881062406791 6.00282813260637 3.63202778143493 5.66898066517042 5.13033068472016 3.81858355899046 6.35942093668262 3.95921013793177 3.05578649445254 4.48110040514073 5.27851622508249 4.80212324061752 4.62945253809221 3.81677662848967 5.1879040250889 4.36249108356059 5.8165995157895 4.46259092889771 3.10730057077166 5.77100638284457 4.99761822567051 6.19797022013188 3.91918525734912 4.1041805873074 5.23839622344583 5.39115173907655 4.27547637306716 4.88650490699249 3.71231098227117 2.59979625578436 3.67928419197264 3.67218395032668 3.94059545112726 2.59979625578436 2.59979625578436 4.93918041942382 5.82184118983893 4.87504533928724 4.10111300388802 3.57333416158868 6.19772898413756 2.59979625578436 4.20372537340419 3.52086051291967 3.48331719498716 6.30392640941552 4.11432150320208 6.01986187433334 3.51372612606172 3.36713490980945 4.22952240881057 3.28610162710445 6.13373848590565 4.05522122960413 3.44342650184341 3.83901951323155 3.17435855558807 4.30905012490611 4.74541587305235 4.11907918817873 5.17579150294797 3.6289994566789 5.29241139227731 3.96759200043327 2.59979625578436 5.63368930939348 3.63191729296878 5.98191518095987 4.36602478791207 3.77937656857795 5.03462988673596 4.14508041686593 4.59216217699274 3.22666753937026 3.16597009136717 3.77494877884267 3.13561726277176 5.39088062917801 3.77143903312147 4.26531793183783 4.67295108350973 3.78882188017709 4.92758917072369 4.2513258028549 3.19311762549978 4.93339086490696 4.21443763639494 4.42546365154431 4.57468468488636 4.7636564831973 5.6186584626292 3.12380631914321 6.86460443837563 4.32796366705066 4.03905554454009 4.29007427014793 4.06074005892778 5.88799976151261 3.89194256750323 2.59979625578436 4.94107681681425 7.42911052538624 5.2441756161586 5.61079269535644 4.48965681124045 5.31097958012828 4.89042756852746 6.77299842468661 3.44879108853492 2.59979625578436 4.01050637003018 3.7638129513233 4.9687829269237 3.63105841186316 4.12192686227689 4.97295528509431 5.21726042421097 6.46778921010819 3.41619604011118 2.59979625578436 4.78230111937372 5.32161281073972 4.91802024362195 6.22362445976192 3.63459143030087 2.59979625578436 4.35037491039052 4.74399541057762 6.03083274515618 2.59979625578436 3.20691983770591 4.58027377672732 4.71782436636932 5.45433825038994 4.38275651510986 4.16043023097162 4.72276291837017 3.98980219585066 5.19395988394219 3.71122255122726 4.18606335885253 3.92734925312887 3.42251220363524 5.27748139030393 4.11126577366617 3.25879465846468 3.95095185850016 3.54082805027927 5.25960918012249 3.27005780046848 2.59979625578436 4.13918345243204 5.9804162576739 5.1471426167845 4.61943289449753 4.64188075357156 4.4131675108357 4.04785316127455 4.7127760697027 3.54482528760931 2.59979625578436 4.19836735611816 6.21849692575642 5.33133623655627 3.97395710301078 4.28442039026697 5.23675496315188 4.15999498321874 5.76721389028918 5.27769553279446 3.14332354224269 4.72421009073995 2.59979625578436 4.61819921176899 3.20178576582288 4.17062691219708 6.16249637701459 3.95557659281107 4.37095779267345 3.81116212660665 2.59979625578436 3.58640791717732 5.21631662540804 3.59736818850564 3.24925207574573 4.98574003949392 5.93444760293407 5.2022045667076 6.31833562464875 4.94218317904221 4.35903725830429 6.70856449377192 4.47635948064514 2.59979625578436 3.6661895749198 4.5250600410798 5.18787995393214 3.93630430115781 5.05110783883578 3.87077178890064 3.12734860701425 3.91060498180189 3.85359159153006 4.51762372511638 2.59979625578436 2.59979625578436 4.60202032608524 3.52788263827347 5.22525225835083 3.44859642076762 2.59979625578436 5.56375482471207 2.59979625578436 5.12378955456286 3.84486432845572 3.48793206455015 4.84890714027926 5.85092337680428 3.79370066237209 5.21144025207301 3.03183288177952 3.09477353892355 4.98010493279441 4.40107395226135 5.80358716664699 3.6450638254242 3.25257180805638 4.92124884331404 3.92546174437551 5.64790355379902 3.09629371888845 3.08638207118581 4.48365474939977 3.2427149139147 4.71247018147882 4.27004814023612 3.77818253122674 5.36686896126005 5.12421590916764 6.64273361452985 3.78810574708488 2.59979625578436 4.97569000070355 5.43284111539091 4.94156638187161 2.59979625578436 2.59979625578436 4.84573385057407 3.40540983806856 6.40498965295294 4.47556525317421 3.57524302608937 4.17155347244896 3.11489981915957 5.54285914193448 3.34414564086158 3.24657439596401 4.65352005942584 4.08963289548746 5.4147026047959 4.37342642078893 2.59979625578436 2.59979625578436 3.58683593692783 6.2020976721637 3.81847259237865 2.59979625578436 4.79376191235955 5.23322635757787 4.8501583977864 3.84194986125449 4.57967475790835 4.93416751054944 3.77222361095045 5.91775084844283 3.50406393511715 3.26704859034321 4.36663517684722 4.40652449424007 4.82273394555155 3.15448378042256 3.78649353377287 4.98568716527776 4.11862787536326 4.65856445445995 4.10445691151125 4.26206279944081 4.69765149143291 4.92340086772703 5.61088024143791 4.77223390045046 3.72442824282283 3.8120814247525 5.33845339258675 5.11426312868882 3.4528299964533 4.34033702727277 5.81703020771061 5.55714998767452 6.56997933964243 3.55423144868542 3.82188759393335 3.86937642451408 3.65759140826972 6.17411505885902 2.59979625578436 3.83478323732567 4.95359282810081 4.31270874083085 5.67597776259231 3.75252876380081 2.59979625578436 3.63929620480223
Manes.17G040100.v6.1 7.08048626241865 5.98648854290384 6.62691689152087 7.05494298210085 6.60658827777241 7.32415627297728 5.91273592290823 6.43539964475749 6.58268129950652 6.18888117275466 6.5935355187953 6.59018275192265 6.4660891477415 6.4661762451134 5.98216156722235 7.49336143527466 6.4309578053448 6.65554457197473 6.40923941128836 5.40409699044359 7.75085498538851 7.63103704161392 6.35040684906453 6.99716000009146 5.44601631622123 6.60909312665726 6.21543802736475 5.92810906740957 6.30604175205766 5.29569812969427 6.51055160460763 7.58410499351181 6.53023911243082 7.57761286982073 5.74417760066846 7.21403131596279 6.50556789212393 6.14600731299979 6.41751682415534 6.72734209233145 7.53768285767245 6.88952220103685 6.94980611067564 7.46769912103679 5.39067279834133 7.61930590036669 6.837967615549 6.61905892520468 6.11976416972129 5.6362482542043 7.25583633277374 7.56752849377072 6.48298659641704 6.63947698297877 5.75516146053056 7.7315319319058 6.6462436514719 6.78140415825787 6.47413539095368 5.06245572404618 6.89611432780983 6.44709497140383 6.30214211357009 5.50880681331723 5.11676705420817 6.92046278889542 6.97908880665812 6.53149403210016 6.68544379911338 5.74795783439078 7.21708553468768 6.72682609480401 6.60959004160302 5.8166066397783 6.68532535067205 7.84279070408779 7.37612265952632 6.43427519304608 6.37344973501683 5.74296035226057 6.92156854081862 7.48192763422126 6.74843447052864 6.76392306781418 4.58666631545465 6.42304614428824 6.76617960357572 6.37035499526083 6.55813841831415 6.2912960680861 7.66808864904303 7.25565409518615 6.2424787222765 6.58392625399682 5.6713578930303 6.28305453005393 7.17698791678964 7.03692143934246 6.78528104027941 6.915436932162 5.57941545335939 7.26950401666194 7.46571379221062 6.8239177613382 5.89057866898297 5.44798835362991 6.44346599430516 7.76901894560985 6.80892952642533 5.40880192842752 5.66946885521659 7.01678909845675 8.04663265878921 7.1080902527881 7.02921040017765 5.25891089829758 7.71175603729471 7.08596676893917 6.85028111905978 6.29129618419057 6.59298462871385 6.98312549168642 6.97468347668455 6.96529001303332 6.37114163567136 6.2151502072651 6.72300893106338 7.16988468654887 6.58847431053689 6.58599217374688 6.26253085000631 7.50350083775919 7.14556147034854 6.72001103962418 7.34049127716513 5.97080495680926 7.75188331867465 7.15386230902055 6.98728373638115 6.60175398471809 6.34170402411884 7.6323487447949 7.58870425936106 6.66744435958645 6.674220007961 5.44861311056881 7.41618501686211 8.01343378109199 6.74288518853261 7.80332022730971 6.01501924371912 6.65123444424633 7.32895298845276 6.58159792290706 6.72971585214267 7.69002921355455 6.15900996506414 7.49529249148759 6.65356119310032 6.45677274906735 5.68508287266111 7.33956233064663 7.36325343519556 6.20116561778527 6.46913139433784 5.92987283333822 7.98186595967781 6.99783904934271 6.05100434830062 5.7027066380785 5.55493639383033 6.87982511316875 6.86167170572694 6.69345934647918 6.88191074552755 6.39290755595451 7.58748991817284 7.20813945399381 6.59541213681617 2.59979625578436 5.98892667728399 7.25547725199776 7.46024360188515 6.60572343639095 6.76845989784188 6.61602327570661 7.69586858473859 7.60080972954209 6.99286025336695 6.93236201156328 6.03159446671768 6.81828528502543 8.2833713092036 6.81559074884855 7.32324318901613 6.59830239279801 5.67353860890915 8.13613619061681 6.92374913396155 7.34765619625719 6.54651810897665 5.84616107080771 7.61472391980889 6.9305009445945 7.06903201127834 6.33203592742507 6.13026740685613 8.19232124187068 7.42888744517359 6.86479743548719 6.74384057914167 6.13684414398436 8.62614628576036 8.11501130244747 7.34729442835923 7.45093705900816 7.11138644174293 8.16027212699698 8.2794626742331 6.98661142470628 7.51363509978163 6.14153757594587 8.7197465314834 7.60613342209157 8.18695733057258 7.25919147410293 4.31843382324052 8.75816303092799 7.10630992181049 6.48366607631192 6.53272959120628 7.67465291745983 8.76377558584996 7.50781602734589 7.06171193837674 6.35257457878436 5.80387332502736 7.69157702909818 8.16431842978583 7.65192109338947 8.42884796425436 7.10193231009291 6.94122399258446 7.88396583464924 7.51665660022786 7.50454401961111 7.56526296738293 7.37822879948791 8.41523637923455 7.12569932143474 7.63867673927859 6.91534768311762 6.97262225904165 7.57149535612072 7.83413709553869 8.44579431431484 7.41906365288005 8.03323936373559 7.49539891919187 7.39863482624644 8.26401167861159 7.2550892697006 7.69330791425627 7.94832498029768 8.04551405182237 7.88462209885624 7.31302232953724 6.87908928522313 7.8461871713411 7.28522576976653 6.74030592242357 7.14146015796475 7.88012940299491 8.20845439521705 7.377371827462 7.59980515622464 6.55925390766347 6.23259248789457 8.33043876372827 7.6386195490534 7.29607201492424 6.62359903619547 6.51498351473754 8.3985004080075 8.31399585410181 7.12809236681924 6.54731231140057 5.6812047832695 8.5190130381694 7.34077476670792 6.69179049410418 6.5838733483089 6.25315826839654 8.57754743090898 7.49249913725508 7.20332566292805 6.93662277233557 6.5370948540101 7.89587305678093 8.10420786338034 7.11108184110543 7.07335519367753 6.38636027216246 8.87229196143487 7.5482857232514 7.0421086071838 7.90618519359942 6.32738944158332 7.75349984243924 7.51694459599079 7.03581965365026 7.2241073169045 6.61235970587117 8.19455211433899 7.8495488613319 6.75259556729634 7.13338909238292 6.6338189028481 8.52421801061375 7.0926044793992 7.03267343964806 6.94069619540931 6.64075071058301 9.14957093305092 8.48105221639571 7.45101606013079 7.7631769756301 6.84637117071002 7.09836296365862 6.85872338388949 7.63892891144727 7.04359422645312 7.71836399231082 8.12185501242796 7.30032064474993 7.16663058985282 6.97814321388427 6.70694806074764 8.02007229523834 8.19220845357809 7.14865850303462 6.47175993118427 6.56266945669541 8.39021440507454 7.04443585747756 7.49024156414504 5.99392911430626 6.85169843265122 8.60270085659334 7.79889925944455 6.81985183096117 6.07821493009904 5.87180842618795 7.91854846845975 7.05605171043535 6.85809772539136 6.5343261736671 6.28188520102969 8.28175274137319 8.46725470055771 7.03795381665415 8.50310864493392 7.24086365466994 7.78461155252541 7.56367631834394 7.80936910820475 7.25328892045764 6.46443475871437 8.21706885214636 7.34073227811332 6.89805595635387 6.57019813458232 6.14128704943068 5.69593279139319 7.85644623646162 8.03243671215905 6.46287076753074 6.9349728822045 6.43670853197943 7.78523663072624 7.2885990089524 6.74858130287683 8.2577544203399 6.53295471056976 8.30790719187451 8.18461084423481 6.76124987696549 6.6433047489217 6.62996235737366 6.71675480280555 7.971825571483 7.54475845129738 7.8942716683058 7.5972902559803 7.84928578963543 8.3851162895884 7.0305315404219 6.94665480113682 6.5104943765381 8.35104903583454 8.48888899034203 7.10136709480691 7.37282158493698 6.73419241291707 9.23470403839972 8.46297802639359 7.55429035072864 6.4389409352848 6.44621894110361 8.19459519000867 8.18346254337103 7.21719951592723 7.22810996545541 6.52225758199501 7.6893251335293 8.06898513353477 6.97459764260111 7.00343719883016 7.03141808675462 8.11496205082134 8.38379474263439 7.37743942578697 7.053768527366 6.64111186759545 8.97976843391468 9.30681865226569 8.07389036321832 7.71913847084461 7.94932858230965 8.98797433886548 7.40312761957714 7.56077731999667 7.37415332208437 7.01274973637378 8.88326357882993 7.53450328895386 7.81165008565132 7.02738406407012 6.68168937109038 8.6672507999951 7.94186708287457 7.57883331150805 6.31120959736996 6.20938631623164 8.86717167796804 7.56793179414404 7.25285656110874 6.8507510943421 8.11399587883629 8.55436671098001 6.94596241238979 7.35710635044473 7.0352988872546 6.48001749838806 6.59121471093224 7.64293280768535 7.80984643483504 7.60250878321443 5.77059325555899 8.14616591487735 7.02648337232237 7.17099280531574 6.95476562376893 6.04741480835595 9.06360011535678 7.58725043552978 7.56735929295036 6.79633264940956 6.44440736751669 7.99024128251436 7.61649784816887 7.34242001147735 6.75217158161142 7.08817713007426 5.83846497815205 8.03493352000502 7.73861246714568 6.40600132385578 7.27527147129905 6.66164753788129 7.26777789310013 8.01896957927937 6.25359126635402 6.23551388562506 5.1776320457508 8.29882907511955 6.3811581025713 7.14621374677038 7.00148779209019 6.11790620364816 6.84105913951273 8.1282649027443 6.68434640929392 6.94640705047992 6.77122826963288 7.39872585960378 7.27120383531798 7.1174912353857 7.16195631813671 5.57308787749488 8.63353247420935 7.56411135287967 7.37096598957811 7.77739720613054 6.52273848465012 7.81246359389557 6.89588734938132 6.46187909836604 6.88505836894652 5.0146532728556 7.38635577051851 8.09056909448011 7.11542017621612 6.42993751145152 6.5003511767015 8.56162699708074 7.03599896307219 7.07629361088332 7.31785966321655 6.1915818414118 8.56297417567892 6.98720737609811 6.93924757431127 6.99958407579512 6.95002063403257 8.72606301064533 6.6694316582709 7.12471602475929 6.49014058235837 5.94104686426117 6.92141915777931 7.62327658549584 6.94556136071989 6.90164912195771 5.92359470550081 7.28393373803214 7.51837653634451 7.326352906303 6.97778280721975 6.22794683035879 7.53501951245895 8.1156730405545 7.03043017188303 7.15634751469663 7.08769567346805 6.77817736646897 7.26807658533291 6.68237000878106 7.03369229432881 5.99401521104594 8.68308016496126 8.05225485649076 7.15852948070486 7.02985002378195 5.2183661195189 7.73790460391894 8.03738027388784 6.8037849625745 7.90568680341151 6.13150934615661 7.36885740086584 6.98894958105456 6.63463655564217 6.60689526081599 5.61067064213984 6.83629895441957 8.34633723243443 7.96605328672484 6.59594390468723 7.22556921974463 6.75136939409425 7.61708904706203 7.42922537432772 7.18305534041995 7.44409939994862 6.06911076394212 6.02003045487311 8.40665575669167 6.5142166039126 7.14312145074455 5.44791096642978 7.12574301580461 6.94811981264459 6.52845538530467 6.67901251220047 6.72667086819602 8.05863634781163 6.83394321126542 7.20530129707694 6.67677138069143 5.97774774718069 6.82742552359728 7.31755747052925 5.84670138785149 7.55284119800854 6.74164943006211 6.6285654561715 8.60128901146421 6.71578557285075 6.85382400950575 6.98119958528267 7.83232658730208 7.65182170216123 6.98216215049305 7.32323012383925 5.39708684085904 7.23569575239357 7.87098933075009 6.39093545289666 6.75250979323616 5.33998131128604 7.11488917638005 6.48858639912364 6.62035854817625 6.72969881623919 5.44271014051288 7.26950965673681 6.26497647261464 6.17809630971071 7.31898773782095 5.50440632011027 6.65564243326779 7.68877609429702 7.29182970291937 7.76140747508198 6.22627352288566 6.89955837776553 7.60155581610337 6.82437452747783 6.47852583712231 7.77588399473895 7.25880056209062 7.82312936079248 6.40622929673029 7.55923354886866 5.72877486355731 8.54690619793894 7.37599244802872 6.61980834856389 7.75195577946153 6.76646844954248 6.89071176247773 8.1582465801936 6.56841313308289 7.35091691749606 6.33125552183493 6.75798785434364 7.33902871354886 6.64261795198647 7.1897591384655 6.27438817492132 7.72858142004425 7.52814156387985 6.69626961820566 7.20876484758119 6.03168676835007 8.19292082220586 7.40703718308614 6.39160311336671 6.55722900735432 5.69257865711637 7.99697896910927 7.44058839999033 6.7754887578763 6.52390876582887 6.99945509781876 5.77315364244523 7.71132742777058 8.68537834215538 6.62573927651941 6.51560804841074 6.05495870602244 6.66623332106758 7.61108001238488 6.71636168974783 6.1210602049628 5.86129991532367 7.10750472645413 6.59704338458382 6.95179204053717 7.31193140841201 6.17611346780686 7.20313206660745 7.04746354701024 6.53209471337267 6.12712680302057 6.67805217387276 8.39980828008686 2.59979625578436 6.60296747606959 8.14784463968064 6.3255457019576 7.17898665383315 7.77184707971131 6.69979532989786 7.42010164049537 6.52860655635247 7.60327702611876 6.78397799448712 6.96274692504381 7.12640818479971 7.23494246096111 8.65082622556354 7.31052020560551 7.76115521661514 7.11314686485679 6.87231867988838 7.84203342888191 7.87459468584462 6.98942135702138 7.57668882554899 6.79348880426715 7.25238654577212 7.1604238051651 7.26587920950919 6.81943384041914 7.07286781949666 7.65321439517133 7.19324739178997 6.78907082433755 6.62485234318207 6.20291567934984 8.02422717302439 7.82789366200088 6.61284196247224 7.43792218167437 7.46567454161894 7.08930305209897 7.03008434350674 6.95025614632786 7.84661968621012 6.74079803854298 8.13579587626186 7.4914664640306 6.9579440590899 7.853106291456 6.18646498871774 6.29636140472451 7.45686373468804 6.70027601373884 6.4960454014428 6.13291959883537 7.12395834567505 7.71305176977146 7.16705613540824 6.8794378751353 6.13872958225984 6.87822778421285 7.6058978734217 6.650846249809 8.16564562986513 5.75284414866695 7.37165107552378 7.71945968414624 6.8995691040564 7.94603467958901 5.87784184470147 7.6618623419356
Manes.17G040200.v6.1 2.59979625578436 2.59979625578436 3.03047684732533 2.59979625578436 2.59979625578436 2.59979625578436 2.59979625578436 2.59979625578436 2.59979625578436 2.59979625578436 2.59979625578436 2.59979625578436 2.59979625578436 2.59979625578436 2.59979625578436 2.59979625578436 2.59979625578436 2.59979625578436 2.59979625578436 2.59979625578436 2.59979625578436 2.59979625578436 2.59979625578436 2.59979625578436 2.59979625578436 2.59979625578436 2.59979625578436 2.59979625578436 2.59979625578436 2.59979625578436 2.59979625578436 2.59979625578436 2.59979625578436 2.59979625578436 2.59979625578436 2.59979625578436 2.59979625578436 2.59979625578436 2.59979625578436 2.59979625578436 2.59979625578436 2.59979625578436 2.59979625578436 2.59979625578436 2.59979625578436 2.59979625578436 2.59979625578436 2.59979625578436 2.59979625578436 2.59979625578436 2.59979625578436 2.59979625578436 2.59979625578436 2.59979625578436 2.59979625578436 2.59979625578436 2.59979625578436 2.59979625578436 2.59979625578436 2.59979625578436 2.59979625578436 2.59979625578436 2.59979625578436 2.59979625578436 2.59979625578436 2.59979625578436 2.59979625578436 2.59979625578436 2.59979625578436 2.59979625578436 2.59979625578436 3.34668547899646 2.59979625578436 2.59979625578436 2.59979625578436 2.59979625578436 2.59979625578436 2.59979625578436 2.59979625578436 2.59979625578436 2.59979625578436 3.83640379821994 2.59979625578436 2.59979625578436 2.59979625578436 2.59979625578436 2.59979625578436 2.59979625578436 2.59979625578436 2.59979625578436 2.59979625578436 2.59979625578436 2.59979625578436 2.59979625578436 2.59979625578436 2.59979625578436 2.59979625578436 2.59979625578436 2.59979625578436 2.59979625578436 2.59979625578436 2.59979625578436 2.59979625578436 2.59979625578436 2.59979625578436 2.59979625578436 2.59979625578436 2.59979625578436 2.59979625578436 2.59979625578436 2.59979625578436 2.59979625578436 2.59979625578436 2.59979625578436 2.59979625578436 2.59979625578436 2.59979625578436 2.59979625578436 2.59979625578436 2.59979625578436 2.59979625578436 2.59979625578436 2.59979625578436 2.59979625578436 2.59979625578436 2.59979625578436 2.59979625578436 2.59979625578436 2.59979625578436 2.59979625578436 2.59979625578436 2.59979625578436 2.59979625578436 2.59979625578436 2.59979625578436 2.59979625578436 2.59979625578436 2.59979625578436 2.59979625578436 2.59979625578436 2.59979625578436 2.59979625578436 2.59979625578436 2.59979625578436 2.59979625578436 2.59979625578436 2.59979625578436 2.59979625578436 2.59979625578436 2.59979625578436 2.59979625578436 2.59979625578436 2.59979625578436 2.59979625578436 2.59979625578436 2.59979625578436 2.59979625578436 2.59979625578436 2.59979625578436 2.59979625578436 2.59979625578436 2.59979625578436 2.59979625578436 2.59979625578436 2.59979625578436 2.59979625578436 2.59979625578436 2.59979625578436 2.59979625578436 2.59979625578436 2.59979625578436 2.59979625578436 2.59979625578436 2.59979625578436 2.59979625578436 2.59979625578436 2.59979625578436 2.59979625578436 2.59979625578436 2.59979625578436 2.59979625578436 2.59979625578436 2.59979625578436 2.59979625578436 2.59979625578436 2.59979625578436 2.59979625578436 3.04936763595227 2.59979625578436 2.59979625578436 2.59979625578436 2.59979625578436 2.59979625578436 2.59979625578436 2.59979625578436 2.59979625578436 2.59979625578436 2.59979625578436 2.59979625578436 2.59979625578436 2.59979625578436 2.59979625578436 2.59979625578436 2.59979625578436 2.59979625578436 2.59979625578436 2.59979625578436 2.59979625578436 2.59979625578436 2.59979625578436 2.59979625578436 2.59979625578436 2.59979625578436 2.59979625578436 2.59979625578436 2.59979625578436 2.59979625578436 2.59979625578436 2.59979625578436 2.59979625578436 2.59979625578436 2.59979625578436 2.59979625578436 2.59979625578436 2.59979625578436 2.59979625578436 2.59979625578436 2.59979625578436 2.59979625578436 2.59979625578436 3.0312983665093 3.06852274975295 2.59979625578436 2.59979625578436 2.59979625578436 2.59979625578436 2.59979625578436 3.43823763246653 2.59979625578436 3.5417079700816 2.59979625578436 3.60068947668391 2.59979625578436 3.26876126171489 2.59979625578436 3.34894100460763 2.59979625578436 2.59979625578436 3.12024369940562 2.59979625578436 2.59979625578436 3.48725331849201 2.59979625578436 3.65682633054295 2.59979625578436 3.11671905717742 2.59979625578436 2.59979625578436 3.36707522615221 2.59979625578436 3.49175676901494 3.38024867922274 2.59979625578436 3.04994649852283 2.59979625578436 3.11512830171232 2.59979625578436 2.59979625578436 3.13449354499906 2.59979625578436 2.59979625578436 3.68464331108315 3.14632375028407 2.59979625578436 2.59979625578436 3.26566677573064 2.59979625578436 2.59979625578436 2.59979625578436 2.59979625578436 3.09920040061693 2.59979625578436 2.59979625578436 2.59979625578436 2.59979625578436 2.59979625578436 2.59979625578436 2.59979625578436 2.59979625578436 2.59979625578436 2.59979625578436 2.59979625578436 2.59979625578436 2.59979625578436 2.59979625578436 2.59979625578436 2.59979625578436 2.59979625578436 2.59979625578436 2.59979625578436 2.59979625578436 2.59979625578436 2.59979625578436 2.59979625578436 3.3940982972193 2.59979625578436 2.59979625578436 2.59979625578436 2.59979625578436 2.59979625578436 2.59979625578436 2.59979625578436 2.59979625578436 2.59979625578436 2.59979625578436 2.59979625578436 2.59979625578436 2.59979625578436 2.59979625578436 2.59979625578436 2.59979625578436 2.59979625578436 2.59979625578436 3.11444189945037 2.59979625578436 2.59979625578436 2.59979625578436 2.59979625578436 2.59979625578436 2.59979625578436 2.59979625578436 2.59979625578436 2.59979625578436 2.59979625578436 2.59979625578436 2.59979625578436 2.59979625578436 2.59979625578436 2.59979625578436 2.59979625578436 2.59979625578436 2.59979625578436 2.59979625578436 2.59979625578436 2.59979625578436 2.59979625578436 2.59979625578436 2.59979625578436 2.59979625578436 2.59979625578436 2.59979625578436 2.59979625578436 2.59979625578436 2.59979625578436 2.59979625578436 2.59979625578436 2.59979625578436 2.59979625578436 2.59979625578436 2.59979625578436 2.59979625578436 2.59979625578436 2.59979625578436 2.59979625578436 3.03225364507438 2.59979625578436 2.59979625578436 2.59979625578436 2.59979625578436 2.59979625578436 2.59979625578436 2.59979625578436 2.59979625578436 2.59979625578436 2.59979625578436 2.59979625578436 2.59979625578436 2.59979625578436 2.59979625578436 2.59979625578436 2.59979625578436 2.59979625578436 2.59979625578436 2.59979625578436 2.59979625578436 2.59979625578436 2.59979625578436 2.59979625578436 2.59979625578436 2.59979625578436 2.59979625578436 2.59979625578436 3.64366173034509 2.59979625578436 2.59979625578436 2.59979625578436 2.59979625578436 2.59979625578436 2.59979625578436 2.59979625578436 2.59979625578436 2.59979625578436 2.59979625578436 2.59979625578436 2.59979625578436 3.35977791636333 2.59979625578436 2.59979625578436 2.59979625578436 2.59979625578436 2.59979625578436 2.59979625578436 2.59979625578436 2.59979625578436 2.59979625578436 2.59979625578436 2.59979625578436 2.59979625578436 2.59979625578436 2.59979625578436 2.59979625578436 2.59979625578436 2.59979625578436 2.59979625578436 2.59979625578436 2.59979625578436 2.59979625578436 2.59979625578436 2.59979625578436 2.59979625578436 2.59979625578436 2.59979625578436 2.59979625578436 2.59979625578436 2.59979625578436 2.59979625578436 2.59979625578436 2.59979625578436 2.59979625578436 2.59979625578436 2.59979625578436 2.59979625578436 2.59979625578436 2.59979625578436 2.59979625578436 2.59979625578436 2.59979625578436 2.59979625578436 2.59979625578436 2.59979625578436 2.59979625578436 2.59979625578436 2.59979625578436 2.59979625578436 2.59979625578436 2.59979625578436 2.59979625578436 2.59979625578436 2.59979625578436 2.59979625578436 2.59979625578436 2.59979625578436 2.59979625578436 2.59979625578436 2.59979625578436 2.59979625578436 2.59979625578436 2.59979625578436 2.59979625578436 3.17231317506197 2.59979625578436 2.59979625578436 2.59979625578436 2.59979625578436 2.59979625578436 2.59979625578436 2.59979625578436 3.56431211964338 2.59979625578436 2.59979625578436 2.59979625578436 2.59979625578436 2.59979625578436 2.59979625578436 2.59979625578436 2.59979625578436 2.59979625578436 2.59979625578436 2.59979625578436 2.59979625578436 2.59979625578436 2.59979625578436 2.59979625578436 3.64953552764406 2.59979625578436 2.59979625578436 2.59979625578436 2.59979625578436 3.57485221678413 2.59979625578436 2.59979625578436 2.59979625578436 2.59979625578436 2.59979625578436 2.59979625578436 2.59979625578436 2.59979625578436 2.59979625578436 2.59979625578436 2.59979625578436 2.59979625578436 2.59979625578436 2.59979625578436 2.59979625578436 2.59979625578436 2.59979625578436 2.59979625578436 2.59979625578436 2.59979625578436 2.59979625578436 2.59979625578436 2.59979625578436 2.59979625578436 2.59979625578436 2.59979625578436 2.59979625578436 2.59979625578436 2.59979625578436 2.59979625578436 2.59979625578436 2.59979625578436 2.59979625578436 2.59979625578436 2.59979625578436 2.59979625578436 2.59979625578436 2.59979625578436 2.59979625578436 2.59979625578436 2.59979625578436 2.59979625578436 2.59979625578436 2.59979625578436 2.59979625578436 2.59979625578436 2.59979625578436 2.59979625578436 2.59979625578436 2.59979625578436 2.59979625578436 2.59979625578436 2.59979625578436 2.59979625578436 2.59979625578436 2.59979625578436 2.59979625578436 2.59979625578436 2.59979625578436 2.59979625578436 2.59979625578436 2.59979625578436 2.59979625578436 2.59979625578436 2.59979625578436 2.59979625578436 2.59979625578436 2.59979625578436 2.59979625578436 2.59979625578436 2.59979625578436 2.59979625578436 2.59979625578436 2.59979625578436 2.59979625578436 2.59979625578436 2.59979625578436 2.59979625578436 2.59979625578436 2.59979625578436 2.59979625578436 2.59979625578436 2.59979625578436 2.59979625578436 3.08382354620843 2.59979625578436 2.59979625578436 2.59979625578436 2.59979625578436 2.59979625578436 2.59979625578436 2.59979625578436 2.59979625578436 2.59979625578436 2.59979625578436 2.59979625578436 2.59979625578436 2.59979625578436 3.81388730747409 3.12478781716686 2.59979625578436 2.59979625578436 2.59979625578436 2.59979625578436 2.59979625578436 2.59979625578436 2.59979625578436 2.59979625578436 2.59979625578436 2.59979625578436 2.59979625578436 2.59979625578436 2.59979625578436 2.59979625578436 2.59979625578436 2.59979625578436 2.59979625578436 2.59979625578436 2.59979625578436 2.59979625578436 2.59979625578436 2.59979625578436 2.59979625578436 2.59979625578436 2.59979625578436 2.59979625578436 2.59979625578436 2.59979625578436 2.59979625578436 2.59979625578436 2.59979625578436 2.59979625578436 2.59979625578436 2.59979625578436 2.59979625578436 2.59979625578436 2.59979625578436 2.59979625578436 2.59979625578436 2.59979625578436 2.59979625578436 2.59979625578436 2.59979625578436 2.59979625578436 2.59979625578436 3.34910464508202 2.59979625578436 2.59979625578436 2.59979625578436 2.59979625578436 2.59979625578436 2.59979625578436 2.59979625578436 2.59979625578436 2.59979625578436 2.59979625578436 2.59979625578436 2.59979625578436 2.59979625578436 2.59979625578436 2.59979625578436 2.59979625578436 2.59979625578436 2.59979625578436 2.59979625578436 2.59979625578436 2.59979625578436 2.59979625578436 2.59979625578436 2.59979625578436 2.59979625578436 2.59979625578436 2.59979625578436 2.59979625578436 2.59979625578436 2.59979625578436 2.59979625578436 3.08638207118581 2.59979625578436 2.59979625578436 2.59979625578436 2.59979625578436 2.59979625578436 2.59979625578436 2.59979625578436 2.59979625578436 2.59979625578436 2.59979625578436 2.59979625578436 2.59979625578436 2.59979625578436 2.59979625578436 2.59979625578436 2.59979625578436 2.59979625578436 2.59979625578436 2.59979625578436 2.59979625578436 2.59979625578436 2.59979625578436 2.59979625578436 2.59979625578436 2.59979625578436 2.59979625578436 2.59979625578436 2.59979625578436 2.59979625578436 2.59979625578436 2.59979625578436 2.59979625578436 2.59979625578436 2.59979625578436 2.59979625578436 2.59979625578436 2.59979625578436 2.59979625578436 2.59979625578436 2.59979625578436 2.59979625578436 2.59979625578436 2.59979625578436 2.59979625578436 2.59979625578436 2.59979625578436 2.59979625578436 2.59979625578436 2.59979625578436 2.59979625578436 2.59979625578436 2.59979625578436 2.59979625578436 2.59979625578436 2.59979625578436 2.59979625578436 2.59979625578436 2.59979625578436 3.4309770644687 3.11287055727565 2.59979625578436 2.59979625578436 2.59979625578436 2.59979625578436 2.59979625578436 2.59979625578436 2.59979625578436 2.59979625578436 2.59979625578436 2.59979625578436 2.59979625578436 2.59979625578436 2.59979625578436 2.59979625578436 2.59979625578436 2.59979625578436 2.59979625578436 2.59979625578436 2.59979625578436 2.59979625578436 2.59979625578436
Manes.17G040300.v6.1 6.50950604221139 4.42826423694023 5.73721671384041 3.50016072193926 3.05314717308039 6.4164179563665 3.55539340064342 5.51170086558347 2.59979625578436 4.16194926516013 5.80703729786278 3.48120591205738 5.44963318157465 3.44305187794855 3.59644953537541 6.86581692884074 3.13614105965968 4.84057715139863 3.54809303130482 3.89014654444277 6.48435680041143 3.52016582779557 5.1383277195669 4.68609551156861 3.99369625342319 5.66380974727979 3.3913280554543 4.41789579572278 3.45177722385841 4.90195430693473 6.34639129535099 3.6890929521727 4.53470872863372 3.19522409136653 3.36735576210244 6.47707593860592 3.39406740467135 5.65815353170456 5.72844795058858 4.2613320226964 6.34807163035806 3.23286364701414 4.87445463241097 3.43514863882075 3.44051830746251 6.92814739851578 3.52617709414591 4.81386544758121 3.35067592997401 2.59979625578436 7.50280686059117 3.06715486812035 6.01667006870187 3.06059267461742 2.59979625578436 6.85242850329889 4.15514836856609 5.60837764272744 4.67978478050335 3.52567379773375 4.14674280385384 3.35463609942184 5.00623189482606 2.59979625578436 2.59979625578436 6.29385574422627 4.05103008769675 4.58856987916234 4.17702205997925 3.14104836382465 6.68705194897259 3.03420175286161 3.35537191096595 4.68113159220027 2.59979625578436 5.62304639731751 3.33639421091845 4.38991045735154 3.29249169049875 3.31752771329381 4.73766424358397 3.48717057272481 3.85486015733762 3.31900261704314 3.59250871737335 7.6405149289058 3.85105948740097 6.15870366335677 3.01907165093939 3.21031646516765 7.72896848972962 3.37075857297035 5.75225322500584 4.76352329194143 2.59979625578436 3.844423412108 7.37209723525345 3.52803227847844 5.36334111432274 3.2175151466054 2.59979625578436 6.85015452174777 3.10904969198695 5.8546647256487 2.59979625578436 3.11766270619839 6.55682335130944 3.73300469626328 4.89389436798714 3.34271822740328 3.7929621197833 7.30183527291245 3.37357534952051 5.04172308439769 5.67228931414433 3.91825195276001 7.37128053220738 3.58164156650062 5.44378580853653 3.42147577135509 4.0845396550124 7.80864264700648 3.45460970656978 6.07484561709345 3.7956450785681 4.36233901704547 7.73370945314932 3.21516294932886 5.88333029736668 2.59979625578436 3.4373015361164 6.98729556488075 3.7641845072176 5.9261543856086 2.59979625578436 3.62601013591596 5.97120325093441 3.08196755351891 4.63384806023279 3.16073271291655 3.13589789482968 6.43768791194057 3.06178703260991 4.97665788888339 3.46737055924807 3.29604671878417 6.82790323241243 3.50034930713511 5.20019805435889 2.59979625578436 2.59979625578436 6.08306496653434 2.59979625578436 5.11489239061642 3.4189762416518 3.07194257290571 6.03177345308062 3.5456740665038 5.36069854957779 3.11353869906184 3.17503269450207 7.54770464730181 3.77101798222552 5.82717547435751 3.16701331005524 2.59979625578436 5.88836473500413 3.26838519696305 6.05100434830062 3.31819734655646 3.17915297907334 6.95091603152638 3.34034589785326 5.44438233986015 4.44691280842032 3.25431612115486 5.72165033643859 5.26168506543064 4.43703420126946 2.59979625578436 3.40966077442767 6.90626018270498 3.20435226905395 6.38651489455878 3.01860929541114 3.76194308366252 8.04750120630152 2.59979625578436 4.49608739508437 3.03334130892695 2.59979625578436 5.27362853699531 7.02726065590715 3.04160865887499 5.60063669156648 3.49662464265443 2.59979625578436 5.95370496924692 3.11547170492856 6.56222042033444 3.0979139950087 2.59979625578436 7.06871670410798 3.48529138983509 5.66210658591973 2.59979625578436 2.59979625578436 6.61823468976984 3.53544658893668 5.3602869539707 3.19875009976656 3.32563966480586 4.48279764071502 3.08019605297528 4.70632765815722 3.17753729138824 4.31373276397211 7.4428372656105 5.50633904346967 5.30030536081634 3.13294224426404 4.11971925919363 3.69624764149184 3.05392758145134 5.44021361372561 3.56356945436749 4.31843382324052 5.96477146834034 4.72669514704258 5.39261430583694 2.59979625578436 2.59979625578436 4.83705253060116 2.59979625578436 5.53870095605448 3.12874083925188 3.05800329061214 5.82653925600227 3.89075266049934 5.40910975485262 3.24358690281098 3.60068947668391 6.87873468139617 3.26876126171489 4.74927696678681 3.51236062960917 2.59979625578436 7.15032233998228 3.33193592708876 4.89135785103517 2.59979625578436 3.83651593829476 5.54354936935372 3.42568183089218 5.32701536921433 4.97295993410752 2.59979625578436 6.97854489711591 2.59979625578436 5.37945619535374 3.49175676901494 3.55007708352618 6.7441350202408 3.76378988163664 6.3178881876412 2.59979625578436 3.25686325425202 6.20564025653102 3.35176661093158 4.2327986660079 3.573123134579 2.59979625578436 6.26293978787084 3.74435038192893 5.25894595748872 3.53348012249341 3.05448293938791 2.59979625578436 6.01521956681878 3.4935273524097 5.44500434936325 3.35219443992066 3.16701465435691 6.6992466812902 3.41008409776741 4.50620350852286 3.11424136611794 3.2866359024642 6.13173199367216 3.73524452583331 5.15872407048876 3.25348081783336 3.39183450236513 4.78457769442337 3.13011628474653 5.1864749005933 2.59979625578436 3.9428857640128 6.64395316298724 3.45614966072342 5.03049716977845 3.86227236009567 3.9074884632975 6.45618444392047 3.16495280147876 4.70725935774273 2.59979625578436 4.16327889222772 6.83665168750256 3.67305830484125 4.8776220405233 3.53945940346149 3.69965353536261 4.52758699628218 2.59979625578436 6.23765391509196 3.74821834779386 2.59979625578436 5.01021484521937 2.59979625578436 3.43504416208772 3.64358731401363 3.58962556786357 6.08138642672758 3.08982373625139 5.48663131223549 3.57079195732032 3.08857273903009 6.09358901162914 3.39636825993239 3.82175856716567 2.59979625578436 2.59979625578436 5.08272369960407 3.71901086273931 5.72937487997531 2.59979625578436 3.3839879457408 7.29496336209103 3.57256915919904 4.5587295222018 2.59979625578436 2.59979625578436 6.39423321627688 2.59979625578436 5.47084255428044 3.45140772308329 3.63238902565073 5.9420040193344 3.06601140229909 5.63828663360112 3.45815815575599 3.15916706065669 5.08446676958388 3.58791938660392 4.81697531174026 3.26884182041456 3.06075262526231 6.17692945358464 3.92336526354409 4.32252932440454 2.59979625578436 3.82079001873872 6.75641429460491 3.03225364507438 5.26946919240333 3.11937986360436 3.47458296180241 6.64248799805988 3.38788451366808 5.7212342748889 2.59979625578436 3.54237083727351 3.78557590897218 6.90682586879332 2.59979625578436 5.67550235446608 2.59979625578436 3.02689750774351 6.58806340200417 3.14481839600152 4.40068716848437 3.30161108955818 2.59979625578436 6.61690185553395 3.35646070222803 5.39452672993847 2.59979625578436 3.26768129077464 6.58935696619739 3.52342389776374 5.53260901940399 2.59979625578436 2.59979625578436 5.1778712061576 2.59979625578436 5.78822592569538 3.2362970167525 3.19857785665936 5.74964290187161 3.27667244084487 3.37221118168512 3.29247100215013 2.59979625578436 4.69585257795122 3.14025367911579 4.18217653958045 2.59979625578436 2.59979625578436 7.16618037656079 3.27040979766199 5.22283287926391 2.59979625578436 3.36995450427097 6.27289226726053 2.59979625578436 4.69751623461952 2.59979625578436 3.76313931055706 6.75960689332239 2.59979625578436 5.41731759124868 2.59979625578436 3.75882621456763 7.02894661936334 3.12630467899536 5.80756981738394 3.05543704798616 3.62506705818828 4.88095758852046 3.11298070489525 4.77008543351732 2.59979625578436 3.21735999960508 5.44013946985592 3.57995862099293 4.82985638211964 3.15604534493096 3.43507825794058 6.78252596529115 2.59979625578436 2.59979625578436 2.59979625578436 3.19302232415317 6.70352874460042 2.59979625578436 5.77683682008353 2.59979625578436 3.94233965432729 6.5581222129348 3.07216302101005 4.9388801789459 2.59979625578436 3.05578649445254 5.83808512239849 3.11769933174954 5.31049951662858 3.19467141427376 3.26388014084464 6.38314844748922 2.59979625578436 4.72842371364444 3.02358893173204 2.59979625578436 6.28533989321293 3.19560163765469 4.82650646604226 2.59979625578436 2.59979625578436 5.27582472825593 6.10409148606726 3.13091120944092 5.07793232551735 4.06576216325702 3.15134302408755 6.38370860490419 3.04596543434785 2.59979625578436 3.04937180421191 3.14802037916805 6.01993143510704 3.23299208811065 4.1368828037937 3.37541245998031 3.09344190010374 5.3618677904741 2.59979625578436 3.97374832470189 2.59979625578436 3.61494347329094 5.19390996908126 3.79323834796597 5.54504884895921 3.13327665589051 3.53428471141661 5.02137739692705 3.08735284545691 4.74069382252274 5.13102936486067 2.59979625578436 3.83901951323155 2.59979625578436 3.84166202771678 2.59979625578436 2.59979625578436 6.72347185483019 3.44589270512451 4.59877112699625 2.59979625578436 2.59979625578436 5.46235058915077 3.12404357264528 5.14360001140093 2.59979625578436 3.52331060492508 6.42170723998071 3.04736748769776 5.3869058881405 3.82616644787739 3.39551074369792 6.40325978958069 3.3533297151516 5.52407485334961 3.1975645660093 3.37725547101701 4.77952813501356 3.4521137753102 3.99590527404699 2.59979625578436 2.59979625578436 6.13969716908108 3.70599166775626 3.85006983275606 3.14717678469408 3.42720419169766 6.2126768458046 2.59979625578436 5.40570796048612 3.20643697917781 3.45314808470526 6.19677364235416 3.10526400266323 4.92229256405774 2.59979625578436 3.88645627808758 5.88266803781066 3.11791344840348 5.01733610982121 2.59979625578436 3.13864089446275 5.9954090604504 3.48356159872131 5.50065532133262 3.09463790016529 3.67968789655313 5.77023781292845 3.2492902597039 5.21658435551481 2.59979625578436 3.27322924455616 5.96963685154502 2.59979625578436 5.00943370357865 3.2692901765405 3.09490341468928 3.32593040474478 6.17766070270162 2.59979625578436 4.70998375470547 3.45055086810467 3.35805347339294 6.66442778487055 2.59979625578436 4.83442874538985 2.59979625578436 2.59979625578436 6.40230432751822 3.66593204232818 4.80453729158229 4.24275299171973 3.21419104749459 6.69203567244699 3.31465907983017 5.53793532203793 4.13699349435205 3.42230518372925 7.21080744587011 3.42251220363524 4.73355553143622 3.19337031441694 3.52399980726882 7.03081690275309 3.54082805027927 4.26787526417497 3.74119070843721 2.59979625578436 6.09702592756688 2.59979625578436 5.07729699991398 2.59979625578436 6.67411351751127 5.03637985248684 3.13052693773863 5.00056956935133 4.9830962659183 4.21480553750013 7.15447935822805 3.14773248614781 4.81193159892242 3.67953587081363 2.59979625578436 6.80722265780775 3.36272800854502 5.53827441959723 3.22347444536885 3.53056413452946 6.68076212739793 2.59979625578436 4.3547347075554 3.44518071866167 4.09667551541647 5.99600552448805 3.29612907983554 3.95414086578989 2.59979625578436 3.81971259407091 5.1763053545925 5.21631662540804 3.98502212357155 3.70684774349347 2.59979625578436 6.14534705743913 3.72155046908345 5.30175309580601 2.59979625578436 3.65586713919034 4.87964051764886 3.17666752597553 4.40711821045092 4.23552715031325 3.170552578228 6.99430160146273 2.59979625578436 5.22766130257503 3.7659137442425 3.34182548853577 7.10215260202359 2.59979625578436 4.30256097372894 3.41195457515195 3.78005305080069 5.56681390386877 3.06980125949796 4.2662781924963 3.09452231295659 3.25006177786541 4.34345226493752 2.59979625578436 4.45313015179493 3.74192460119621 3.11790825992549 3.37587920586357 6.48078702911082 3.34368402516979 4.69791325288121 3.34267066795857 3.78461529775044 6.71237972042722 3.62972932026475 5.82660213228799 2.59979625578436 3.71233388196536 6.65161150299035 3.05549889512908 5.31418762602813 3.78809560810359 2.59979625578436 5.80372673312816 3.2427149139147 4.03372075892619 3.69002083499493 3.13842484873088 7.49265396768136 3.28670441964339 5.04674193833079 3.5302863255487 2.59979625578436 4.65187316461291 5.43284111539091 3.61482800661992 2.59979625578436 3.5405384840355 7.41387701731797 3.58035369690722 5.68406759423873 4.63056285499164 3.40116079843692 6.81625286299042 2.59979625578436 5.78062616966764 4.72276878600324 3.50713024684174 5.91035972341346 3.08978059537946 5.59387764814363 3.43229267361625 3.37029531578803 6.35458684012448 3.79767607714606 4.85892261123495 2.59979625578436 2.59979625578436 6.38668020675698 3.66422052447981 5.09521262269906 5.0221910547591 3.39802017770579 6.40827714729467 3.65393620300245 5.05209524644162 2.59979625578436 3.26704859034321 6.965607268528 2.59979625578436 4.88779404323467 3.54924495500164 3.09559387004943 5.61610294635569 3.1964791051938 4.2567115563102 4.64884908062328 2.59979625578436 6.84688153060827 3.22145036302252 5.61088024143791 3.19153549401571 3.11287055727565 6.04495661028938 2.59979625578436 4.52402397586088 2.59979625578436 3.34591117683446 6.09397584936601 3.53111261296467 5.69455194691482 2.59979625578436 3.47646435890152 6.35314070205188 3.21951123834957 5.93777797072886 3.53635640865754 3.32706199532729 7.54318467692771 3.42867474697291 5.02276232482308 3.54902121927956 2.59979625578436 3.12790887429037
Manes.17G040400.v6.1 5.72484159395232 4.42826423694023 5.95764254186103 5.42531426436694 5.66187505904253 5.54950896747811 4.82244127615827 5.60864146235664 6.0363573589801 5.05315915302769 5.89814964111904 5.29255066252491 6.06446219618957 5.35960304776762 5.55333704546579 5.67075736508479 4.74732202935507 5.68606726210345 5.88289167663784 5.65113629306289 5.05542157179824 5.19536954165648 6.09144608832972 5.3080532921085 4.95536978657225 5.78452703239172 5.74240614168037 5.46613865601735 5.45718598648416 5.35650795414888 6.59653329274917 4.97675732974226 6.36906260205299 5.84719562645967 5.42253030621261 6.27722497860035 5.499166797666 6.12289254576174 4.82090317222997 5.38336224247249 5.96345100123915 5.41600323464793 5.11493609232955 4.89213823309015 4.67276001426509 5.1104747860921 4.98438003797738 5.43154941260091 5.6195955471332 5.17939130775539 5.42107994842954 6.0327473656915 6.10578559042432 5.91077308840469 5.17223650721223 6.03369295728557 5.50582225338657 5.92183092639383 5.84676841273011 5.98220071293987 5.59711316255169 5.50036549309569 5.55012568588905 5.50880681331723 5.11676705420817 5.24993538224574 5.62906322980131 5.29085867911585 5.2917842690623 4.98563812268332 5.38080059118671 5.43950495758151 6.3772591891355 6.15908029961009 4.35439551718836 5.85343378062351 5.47254015188565 5.71571869315079 5.08026056546346 5.27587782316412 5.1505581974321 5.26239038397904 5.19049557503194 5.52131525017194 4.58666631545465 6.69000963170998 5.9370766357469 6.0119262716813 6.10481300416936 5.60986971393468 6.11167904602078 6.05585781535026 6.16646065050817 5.4367125418395 6.50522654805199 5.28592524305769 5.82599594011792 4.9128334515101 5.97032521858817 5.65319173975802 5.42638078545449 4.78362963886863 4.39672849839037 5.1962581806995 5.12862405186618 4.68339670798889 5.46359908359121 4.47795315566218 4.69977727334155 4.45638386098243 4.30547972284451 4.57014386292405 3.91058918117296 5.16061923839407 2.59979625578436 4.40903198082104 5.02648293336829 5.43870187930755 5.10896708892893 5.51290784819705 5.60011237625711 5.71432216493612 5.64678119948071 5.44636579414043 6.09493188185838 5.67379235190311 5.46687934315637 5.37400935135346 5.88333029736668 5.37214958456468 5.34455105191449 6.3271249373422 5.65733794895446 6.48976747719106 6.05403405088992 5.8681356703437 5.51887252879049 5.48519665425309 6.20702470907287 6.05144530118878 5.19062223642374 5.62540766099133 4.56939882112423 5.92842752719484 5.31527462798214 4.81197334827156 5.70969231258048 5.69121024105172 6.3344357897306 6.11378370169449 5.59827700744129 5.66810993740811 5.35772586470507 6.25764553798718 5.33349307518568 5.8743856329205 5.56239223369455 4.92395098276104 5.26198105718267 5.10267243431434 4.82826932289707 5.37436023993118 5.64996734066662 5.97343638660869 5.19976178096696 4.82643942018747 4.03481240626194 5.00848113282106 2.59979625578436 4.87197501642176 4.67512102575425 5.55283828257598 4.71332777556834 6.37794917412443 5.85121944686686 5.64682238189835 4.89131432038908 5.29133354953318 5.49211785045958 2.59979625578436 5.71714080871752 5.36243600266461 5.16773052020146 5.74974606751698 4.73854593270135 4.62951183180428 6.32720157085198 5.77542472662804 7.05979297991379 5.9988425466226 6.59207736276207 5.63105282085311 5.15151822725432 5.33760117162409 6.1052445955704 4.73949456646223 4.54138012901486 5.68927262621837 6.01760585291576 6.41664615129068 5.84463552088942 5.46157452067219 5.59595359877706 4.25012848163437 5.66210658591973 4.40806397521063 4.60938538978415 5.57240301741061 5.00460150774796 5.64152897057053 5.14839013390328 4.6766351885701 5.07914325818167 4.86697625315979 5.1186561895502 5.05241206453521 5.08573840997224 6.06025326764002 5.36110768781031 6.43894230138226 5.24603814480325 5.1660998570138 5.47101810885157 4.95054658186607 6.19533010782819 5.36378438384857 5.3297934882194 6.4038826704017 5.87583798697903 6.84081188833988 5.58385300218585 5.60917961903256 5.64687729969835 6.11319570624667 6.07267246472856 4.57059290128763 4.87638999739691 6.18357711399353 4.93702853440514 6.26280098156264 5.62722547172447 4.96301524199185 6.77958158713277 5.90552519923931 5.92201074635196 5.86539553071998 5.25425058268032 5.82558220715557 5.40458462765106 5.7728253317279 5.32293994031574 5.21619891988482 6.15851749042622 5.74492598557347 6.21065486284054 6.04093820378405 2.59979625578436 4.70136139707782 5.19271385003195 6.36196492413421 5.07719330398159 5.11666244280899 5.64926106101986 5.71362579267769 6.24232069944191 5.43718232281391 5.4564752440966 5.10315563677479 4.92041878252031 5.56079513161394 4.57036891602596 5.5175250925936 6.0669709482933 6.23164889950594 6.01160034137036 5.62937454123438 6.03559470425397 6.23259248789457 6.64811669210088 5.1074811612456 6.38516533021947 5.43693012397375 5.19976674584043 5.62666661786025 5.54447516864317 6.08516332781837 6.01183455238239 5.73984848082829 6.13173199367216 5.77967836829696 6.20327078444284 5.7509125434521 5.0241104729437 5.87443338366695 4.94544151784664 5.47474027884267 4.04816312576133 4.15569464645512 5.4847033335281 5.36776901665404 6.78526392501022 5.54796844587069 5.64500217333521 5.39683108559118 5.02990520567563 5.85062111051188 5.34236004215327 5.57386182915916 5.14021615542058 5.26260853338198 6.15573923918946 5.16851897472431 5.05312858527282 5.84399689340688 5.43963200553222 6.08685362174052 5.78072733195078 5.30931756885077 5.45202858871766 5.45556863758084 6.06481412087151 5.23498166234274 4.78698864070558 5.92206033656046 5.62971847948448 6.11802255041124 5.5540499703983 5.55985378347197 6.24473536988596 5.99261081371085 5.50679663680783 5.82028549703176 6.28297791613009 6.04771037882484 5.6361987439358 5.75306605903411 5.55464423723219 5.00397282728907 5.45049654293907 5.36757538170222 5.5778043005054 5.6412672651565 4.99451272737903 5.38628091399318 5.25915798416576 6.10854511231222 5.32915717329812 4.71584763861738 5.2959660513117 5.00228208208766 5.74693022030884 5.20598586774981 5.34877831485793 5.42206039793312 5.48583908368257 6.30456864787725 4.17406586346766 4.82279925075785 5.47059839196999 4.71269334962048 6.22533338426079 5.79182328846355 4.87281720386877 6.08077533761312 5.33262970889482 5.92696381995639 5.15926705001935 5.30508516123924 5.99745724956129 5.28528505252515 6.27092327056532 5.57715844885477 5.24663070213631 4.81466505833834 6.5831322346235 5.88230802001429 6.60657851994366 5.88623610483314 5.43921675567415 5.52283592875341 5.58890709440825 5.81279896450213 4.85283015604667 4.51340299503785 6.31281036935923 5.57310024537067 5.8640701696108 5.84737205905512 5.35701957578819 5.52198377215779 5.0952911448317 2.59979625578436 4.8335316077934 4.03287503074016 6.38143726143072 2.59979625578436 6.26161173291647 5.8238990724443 5.00756254076278 6.00414931391246 5.45629425282286 6.06049075936251 4.94843404319557 4.93533666761736 6.01784477607235 5.4302361343432 5.93061329403852 5.69231292732103 5.50740287297127 5.63746594351726 4.81533626129093 5.66409591839668 5.27129609128742 5.28143113260337 5.97849754806298 5.19496045285805 6.21018340412332 5.62346657881611 4.77736060558198 5.91753557241592 5.01689429975772 5.37264911276413 5.5629265690836 4.91493457862831 5.74403072593084 5.15310462167572 5.99303934119373 5.69078326524845 4.54340742320021 5.45337017334737 5.50531431437016 5.54575531762396 5.08652934455484 4.69671756717598 5.58125645733517 5.25928362033564 5.72753665968503 4.81527597678006 3.89507257419452 5.87482609510237 4.91415380919778 5.51235966534311 5.41032697185503 4.52356964847212 6.66217269022023 5.41521857407662 6.1976794906785 4.92317559291081 5.96092237770421 5.64315655862906 5.52601887819054 6.31212946821423 5.56255625807073 3.99300302654404 5.70215085273637 5.0849387411778 5.79210656707897 5.37694999520783 5.025281239016 6.79472728458157 6.10270183090203 7.05709248200049 5.62388824603298 5.60003987300467 5.94883462573309 5.04586757332816 5.85857316097162 5.75852879848406 4.52230782450297 5.7285317501149 5.23374250663091 5.30168386222483 5.9908583754725 5.26432066676935 4.98130506703241 5.5733730360995 5.45997902553004 5.74462956046561 5.60755883734921 5.97554889915022 5.45544826598061 5.80644953474127 6.02905078027018 6.0899687808901 5.70797579827857 5.62180228768581 6.3811581025713 5.41524338063051 5.43372591386275 5.1091155389243 5.577715428693 5.00911327620321 5.67102435112383 4.82975114965631 4.9604440276711 5.32966906900448 5.15192923766801 5.16871073541656 5.00311285977153 5.57308787749488 6.03225794186858 5.44056680851399 6.05519739403685 4.82570022578084 5.79878901267052 6.1784431044544 5.61230218978092 6.34522994145894 5.94055175789428 5.12009658127505 5.65653726227043 4.70556285380356 5.56540051136107 5.05705785626516 4.8940851337858 5.48185841770507 5.00691592987976 6.40908578963445 5.14993051625028 5.37502402583703 5.50172371808263 4.48023100016638 5.4873041265573 5.05251387959474 4.53366856272276 4.92472015546108 5.06757800446858 4.84233148174518 4.2513258028549 4.77721345137775 5.88722259689681 5.60854269674033 5.05156211910825 4.57468468488636 4.7636564831973 6.04096467467866 5.0735019820981 5.67326257006113 6.06716733809486 5.42386255317548 5.60404447588789 4.96560341402052 5.82696588920199 5.17900314825546 4.53127354319683 5.67204280587347 5.47541604841634 5.8606538230283 5.13682949913527 4.29765568985712 5.47729734463817 6.01683343605701 6.05657650317499 5.77251450662834 5.69316013033975 5.66118322358864 6.05637512467744 6.6278040655464 5.98296844643983 5.7858383363415 5.3074777740222 5.56999347210844 5.59739478715545 4.81216906176324 4.96028366142997 5.13447936142868 5.19812808580672 4.95590737041607 5.78767280443631 5.59244097782911 4.97818304113808 5.14011559782818 2.59979625578436 5.2648033898062 5.08677526528964 5.08405778215169 5.87310981869322 4.98869004609366 5.6169211032546 5.41822598353246 5.10842440499529 4.85491806194503 4.50172976739104 5.53793532203793 5.40066639475239 4.69415097488978 4.51773985457628 4.50170208308714 4.9499173209301 4.94020369172928 5.20425856044245 5.3560357007383 4.7432652710949 5.05428060443264 4.74067594114406 4.97818654145603 5.47472591435896 4.93794310357392 5.81015682383916 4.40907613617577 5.02070514081277 5.13218323526119 4.77479476006232 5.25890938965833 5.14336708459488 4.7887964608967 5.11242288625045 5.05050523977063 5.79257521114909 4.48126031224167 5.09465153705983 6.37335046822894 5.49650756468845 6.29086996580131 4.98529597658081 5.89216613487785 5.75631822685048 2.59979625578436 5.91348675807997 5.70354343247041 5.39783998076078 6.275700723774 4.73225711232393 5.84435848347974 5.34594303706829 4.07383590671022 5.44966579975404 6.48924824687045 4.9068237253155 4.82361617694618 5.72440515974775 6.10560031441843 5.52371957123431 5.63246358704265 5.35571977020887 4.48329099330503 7.23938708120323 5.51403361321589 6.03754579994022 5.10645676502476 5.28757475242354 5.50661593314138 4.84386034091256 5.40497161108629 4.58314626098633 5.0871832077899 4.70160215994978 4.52235131816447 5.16475588269347 5.20027221940222 5.46502177355232 5.00509284925237 5.01838593701821 5.40765578760815 5.7130237471954 4.68515393495786 5.21331425964044 5.66832519039415 5.54194676076962 5.79395246808421 5.55160363225304 4.93983774779483 5.8085634183354 5.13947021865711 5.62928290934761 4.85440384349479 5.02747709937321 5.32932034284341 5.02142920155187 5.76834406960226 5.91989949106629 5.35372610728997 6.01389861233416 5.09699748368493 6.13012769827879 5.99442384521436 5.2864462273034 5.60368204689646 5.36522587011199 5.61060136523566 5.89726064165983 5.63965914071439 5.45911407354945 5.36960306430392 6.51556695171281 5.0336341437177 2.59979625578436 5.87151859411968 2.59979625578436 5.8414578730157 6.314152850383 5.46680709007916 5.59879905362516 5.67732959446089 6.28067516466705 6.20243563704223 5.98540676833381 5.26205827984646 5.48830617564025 5.16172580560732 5.44126958556942 4.97248871493288 5.23247759144228 5.32749771898131 6.25318413205231 5.60651711744027 4.96863573485081 5.64313087751492 5.34769671688594 6.12596339224745 5.08694286768947 4.90737346267291 5.60385055054108 4.61052090343019 5.60407690223337 5.16130632672127 4.90361516483531 5.3788561135069 5.49632926822097 5.91775084844283 5.12329826869886 4.8058221300578 5.49533743368424 6.10682064374067 6.23444962642455 5.60178315057742 5.21582222721837 6.4747536009156 4.89842250982216 5.62847907163284 4.85230954746153 5.21616419994041 5.79425909573097 5.22624015168525 2.59979625578436 5.1667976618526 5.60165459385119 6.29636140472451 5.6550109483964 5.70957554951325 5.22191757587524 4.94606354182564 5.81703020771061 5.25491713274113 6.38543522978691 5.55800106993142 5.87813530278873 4.39978196547875 4.59920091390411 6.01290296693057 4.73430425828679 4.01263954092303 5.53661156330993 5.48856928405186 5.99277053218976 5.74424536668103 5.47032374110301 5.25816621491601
Manes.17G040500.v6.1 2.59979625578436 2.59979625578436 2.59979625578436 2.59979625578436 2.59979625578436 2.59979625578436 2.59979625578436 3.11445218865464 2.59979625578436 2.59979625578436 2.59979625578436 2.59979625578436 2.59979625578436 2.59979625578436 2.59979625578436 2.59979625578436 2.59979625578436 2.59979625578436 2.59979625578436 2.59979625578436 2.59979625578436 3.25601641733816 3.13138655775315 3.03555783025232 2.59979625578436 2.59979625578436 2.59979625578436 2.59979625578436 2.59979625578436 2.59979625578436 2.59979625578436 2.59979625578436 2.59979625578436 2.59979625578436 2.59979625578436 2.59979625578436 2.59979625578436 2.59979625578436 2.59979625578436 2.59979625578436 2.59979625578436 2.59979625578436 2.59979625578436 2.59979625578436 2.59979625578436 2.59979625578436 2.59979625578436 2.59979625578436 3.13370949737372 2.59979625578436 3.319570586726 2.59979625578436 2.59979625578436 2.59979625578436 2.59979625578436 2.59979625578436 2.59979625578436 2.59979625578436 3.50929109955559 2.59979625578436 2.59979625578436 2.59979625578436 2.59979625578436 2.59979625578436 2.59979625578436 2.59979625578436 3.39839961501261 2.59979625578436 2.59979625578436 2.59979625578436 2.59979625578436 2.59979625578436 2.59979625578436 2.59979625578436 2.59979625578436 2.59979625578436 3.12344627707087 3.06039705082243 4.44874851154745 2.59979625578436 2.59979625578436 2.59979625578436 2.59979625578436 2.59979625578436 2.59979625578436 2.59979625578436 2.59979625578436 2.59979625578436 3.01907165093939 2.59979625578436 2.59979625578436 2.59979625578436 2.59979625578436 2.59979625578436 2.59979625578436 2.59979625578436 3.00717831127145 2.59979625578436 2.59979625578436 3.03824441707797 2.59979625578436 3.10849398345359 2.59979625578436 2.59979625578436 2.59979625578436 2.59979625578436 2.59979625578436 2.59979625578436 2.59979625578436 2.59979625578436 2.59979625578436 3.16467000805317 2.59979625578436 2.59979625578436 2.59979625578436 2.59979625578436 2.59979625578436 2.59979625578436 2.59979625578436 2.59979625578436 2.59979625578436 3.13872541349518 3.09809346900321 2.59979625578436 2.59979625578436 2.59979625578436 2.59979625578436 2.59979625578436 2.59979625578436 2.59979625578436 2.59979625578436 2.59979625578436 3.0212344291614 2.59979625578436 5.21435738468832 2.59979625578436 2.59979625578436 2.59979625578436 2.59979625578436 2.59979625578436 2.59979625578436 2.59979625578436 2.59979625578436 3.03461879545996 2.59979625578436 2.59979625578436 2.59979625578436 2.59979625578436 3.07277416937966 2.59979625578436 2.59979625578436 2.59979625578436 3.09669850574795 2.59979625578436 2.59979625578436 2.59979625578436 2.59979625578436 2.59979625578436 2.59979625578436 2.59979625578436 2.59979625578436 2.59979625578436 2.59979625578436 3.07587858392687 2.59979625578436 2.59979625578436 2.59979625578436 3.26838519696305 2.59979625578436 2.59979625578436 2.59979625578436 2.59979625578436 2.59979625578436 2.59979625578436 2.59979625578436 2.59979625578436 2.59979625578436 2.59979625578436 2.59979625578436 2.59979625578436 2.59979625578436 2.59979625578436 2.59979625578436 2.59979625578436 2.59979625578436 2.59979625578436 2.59979625578436 2.59979625578436 2.59979625578436 2.59979625578436 2.59979625578436 2.59979625578436 2.59979625578436 3.57302481524818 2.59979625578436 3.90641286149166 2.59979625578436 2.59979625578436 2.59979625578436 2.59979625578436 2.59979625578436 2.59979625578436 2.59979625578436 3.04772504160026 2.59979625578436 2.59979625578436 2.59979625578436 2.59979625578436 2.59979625578436 3.02986544421834 3.19875009976656 3.61601505343628 2.59979625578436 2.59979625578436 3.04879652493302 3.58775514037745 2.59979625578436 2.59979625578436 2.59979625578436 2.59979625578436 2.59979625578436 2.59979625578436 2.59979625578436 2.59979625578436 2.59979625578436 2.59979625578436 2.59979625578436 2.59979625578436 2.59979625578436 2.59979625578436 2.59979625578436 2.59979625578436 2.59979625578436 2.59979625578436 2.59979625578436 2.59979625578436 2.59979625578436 3.43823763246653 3.19240955863012 2.59979625578436 3.69747997952202 2.59979625578436 3.26181179846843 2.59979625578436 3.08827779899346 3.51236062960917 3.17150791081674 2.59979625578436 2.59979625578436 2.59979625578436 2.59979625578436 2.59979625578436 3.17623298287933 2.59979625578436 2.59979625578436 2.59979625578436 2.59979625578436 2.59979625578436 3.67282201828456 2.59979625578436 4.40260246420216 3.15498124947046 3.19556340470997 3.04994649852283 3.27415149574588 3.11512830171232 2.59979625578436 2.59979625578436 2.59979625578436 3.0751254337643 3.35931070899168 2.59979625578436 2.59979625578436 2.59979625578436 3.06864531641847 2.59979625578436 2.59979625578436 2.59979625578436 2.59979625578436 3.05198833785288 2.59979625578436 3.51628227195113 2.59979625578436 2.59979625578436 2.59979625578436 2.59979625578436 2.59979625578436 2.59979625578436 2.59979625578436 2.59979625578436 3.17749061347233 4.01641389620983 2.59979625578436 3.19546030758457 2.59979625578436 2.59979625578436 2.59979625578436 3.08962850859985 2.59979625578436 2.59979625578436 2.59979625578436 2.59979625578436 2.59979625578436 2.59979625578436 3.16495280147876 2.59979625578436 2.59979625578436 2.59979625578436 2.59979625578436 2.59979625578436 2.59979625578436 3.1486359026078 3.02411260142883 2.59979625578436 3.50591962117144 3.05910626361496 3.74821834779386 2.59979625578436 2.59979625578436 2.59979625578436 3.19446987617811 2.59979625578436 2.59979625578436 2.59979625578436 2.59979625578436 2.59979625578436 2.59979625578436 2.59979625578436 2.59979625578436 2.59979625578436 3.38617171524093 2.59979625578436 2.59979625578436 2.59979625578436 2.59979625578436 2.59979625578436 2.59979625578436 2.59979625578436 2.59979625578436 2.59979625578436 2.59979625578436 2.59979625578436 2.59979625578436 2.59979625578436 2.59979625578436 2.59979625578436 2.59979625578436 2.59979625578436 2.59979625578436 2.59979625578436 2.59979625578436 3.3040166343606 2.59979625578436 3.20704156102309 2.59979625578436 2.59979625578436 3.90494635897467 3.51044221122479 3.15022104454705 2.59979625578436 2.59979625578436 3.44886050587142 2.59979625578436 2.59979625578436 2.59979625578436 2.59979625578436 3.84078515354222 2.59979625578436 2.59979625578436 2.59979625578436 2.59979625578436 3.12381515159364 2.59979625578436 2.59979625578436 2.59979625578436 2.59979625578436 2.59979625578436 3.06480719808051 2.59979625578436 2.59979625578436 4.62296677775467 3.27254675750307 2.59979625578436 2.59979625578436 2.59979625578436 2.59979625578436 2.59979625578436 3.84065652934938 2.59979625578436 3.33541046017207 3.13906168656558 2.59979625578436 3.03367268315916 2.59979625578436 2.59979625578436 2.59979625578436 2.59979625578436 2.59979625578436 2.59979625578436 2.59979625578436 2.59979625578436 2.59979625578436 2.59979625578436 2.59979625578436 2.59979625578436 2.59979625578436 2.59979625578436 2.59979625578436 2.59979625578436 2.59979625578436 2.59979625578436 3.26461794271564 3.33632745006729 2.59979625578436 3.25899884065111 2.59979625578436 2.59979625578436 2.59979625578436 2.59979625578436 2.59979625578436 3.23341689300654 2.98080741821271 2.59979625578436 2.59979625578436 2.59979625578436 2.59979625578436 2.59979625578436 2.59979625578436 2.59979625578436 2.59979625578436 2.59979625578436 2.59979625578436 3.07202167120568 2.59979625578436 2.59979625578436 2.59979625578436 2.59979625578436 4.0222981549623 2.59979625578436 2.59979625578436 2.59979625578436 2.59979625578436 2.59979625578436 2.59979625578436 2.59979625578436 2.59979625578436 3.2656464759195 2.59979625578436 2.59979625578436 2.59979625578436 2.59979625578436 3.53416582521799 2.59979625578436 2.59979625578436 2.59979625578436 2.59979625578436 2.59979625578436 2.59979625578436 2.59979625578436 2.59979625578436 2.59979625578436 3.49795787344468 2.59979625578436 2.59979625578436 2.59979625578436 2.59979625578436 2.59979625578436 2.59979625578436 3.07210468251341 3.00594591942254 3.19855137885276 2.59979625578436 2.59979625578436 2.59979625578436 2.59979625578436 2.59979625578436 2.59979625578436 2.59979625578436 2.59979625578436 2.59979625578436 2.59979625578436 2.59979625578436 2.59979625578436 3.54425400981323 2.59979625578436 2.59979625578436 2.59979625578436 2.59979625578436 2.59979625578436 2.59979625578436 2.59979625578436 3.30170228463906 3.49264171784941 3.51372612606172 2.59979625578436 2.59979625578436 3.28610162710445 2.59979625578436 4.14727546107094 2.59979625578436 2.59979625578436 2.59979625578436 2.59979625578436 2.59979625578436 2.59979625578436 2.59979625578436 2.59979625578436 3.10694865309437 3.7947550039366 2.59979625578436 2.59979625578436 2.59979625578436 2.59979625578436 2.59979625578436 3.35802627900853 2.59979625578436 2.59979625578436 2.59979625578436 2.59979625578436 2.59979625578436 2.59979625578436 3.3533297151516 3.03997188674666 3.77143903312147 2.59979625578436 2.59979625578436 2.59979625578436 3.0356971867682 3.79771147640099 2.59979625578436 2.59979625578436 2.59979625578436 2.59979625578436 4.63060603124625 3.18881389019315 2.59979625578436 2.59979625578436 2.59979625578436 3.78815434729946 2.59979625578436 2.59979625578436 2.59979625578436 3.33697494199146 2.59979625578436 2.59979625578436 3.17879938663296 3.32869148150303 2.59979625578436 2.59979625578436 2.59979625578436 2.59979625578436 2.59979625578436 2.59979625578436 3.09463790016529 2.59979625578436 2.59979625578436 2.59979625578436 2.59979625578436 2.59979625578436 2.59979625578436 2.59979625578436 3.51499110119768 2.96285904255512 2.59979625578436 2.59979625578436 2.59979625578436 2.59979625578436 3.60939070564545 2.59979625578436 2.59979625578436 2.59979625578436 2.59979625578436 2.59979625578436 2.59979625578436 2.59979625578436 2.59979625578436 2.59979625578436 2.59979625578436 2.59979625578436 2.59979625578436 2.59979625578436 2.59979625578436 2.59979625578436 2.59979625578436 2.59979625578436 2.59979625578436 2.59979625578436 2.59979625578436 3.04710913781508 2.59979625578436 2.59979625578436 2.59979625578436 2.59979625578436 2.59979625578436 3.27005780046848 2.59979625578436 2.59979625578436 2.59979625578436 2.59979625578436 2.59979625578436 2.59979625578436 2.59979625578436 2.59979625578436 2.59979625578436 2.59979625578436 2.59979625578436 2.59979625578436 2.59979625578436 2.59979625578436 2.59979625578436 2.59979625578436 2.59979625578436 2.59979625578436 2.59979625578436 2.59979625578436 2.59979625578436 2.59979625578436 2.59979625578436 2.59979625578436 3.44518071866167 2.59979625578436 2.59979625578436 2.59979625578436 2.59979625578436 4.17096964746959 2.59979625578436 2.59979625578436 2.59979625578436 2.59979625578436 2.59979625578436 2.59979625578436 3.39912989984874 3.25815219576688 2.59979625578436 2.59979625578436 2.59979625578436 2.59979625578436 2.59979625578436 2.59979625578436 2.59979625578436 2.59979625578436 2.59979625578436 2.59979625578436 2.59979625578436 2.59979625578436 2.59979625578436 2.59979625578436 3.02941578193738 2.59979625578436 2.59979625578436 2.59979625578436 2.59979625578436 2.59979625578436 2.59979625578436 2.59979625578436 2.59979625578436 2.59979625578436 2.59979625578436 3.14662082988331 2.59979625578436 2.59979625578436 2.59979625578436 2.59979625578436 2.59979625578436 2.59979625578436 2.59979625578436 2.59979625578436 2.59979625578436 2.59979625578436 2.59979625578436 2.59979625578436 2.59979625578436 2.59979625578436 2.59979625578436 2.59979625578436 4.60845679480937 2.59979625578436 2.59979625578436 2.59979625578436 3.01265836496538 3.15454793880454 2.59979625578436 2.59979625578436 2.59979625578436 2.59979625578436 2.59979625578436 2.59979625578436 2.59979625578436 2.59979625578436 2.59979625578436 2.59979625578436 2.59979625578436 2.59979625578436 2.59979625578436 2.59979625578436 2.59979625578436 2.59979625578436 2.59979625578436 2.59979625578436 2.59979625578436 2.59979625578436 2.59979625578436 2.59979625578436 2.59979625578436 2.59979625578436 2.59979625578436 2.59979625578436 2.59979625578436 2.59979625578436 3.39292817232686 2.59979625578436 2.59979625578436 2.59979625578436 2.59979625578436 2.59979625578436 2.59979625578436 2.59979625578436 2.59979625578436 2.59979625578436 2.59979625578436 2.59979625578436 2.59979625578436 2.59979625578436 2.59979625578436 2.59979625578436 2.59979625578436 2.59979625578436 2.59979625578436 2.59979625578436 2.59979625578436 2.59979625578436 2.59979625578436 2.59979625578436 2.59979625578436 2.59979625578436 3.76006514077978 2.59979625578436 2.59979625578436 2.59979625578436 3.08541878809132 2.59979625578436 2.59979625578436 2.59979625578436 2.59979625578436 2.59979625578436 2.59979625578436 2.59979625578436 2.59979625578436 2.59979625578436 2.59979625578436 2.59979625578436 2.59979625578436 2.59979625578436 2.59979625578436 2.59979625578436 2.59979625578436 2.59979625578436 2.59979625578436
Manes.17G040600.v6.1 2.59979625578436 2.59979625578436 4.03708300553585 4.18887900541116 2.59979625578436 3.69157784225115 3.15816018115106 4.085445224838 2.59979625578436 3.263295019147 3.37755019900241 3.36600946521298 3.83775631493629 2.59979625578436 3.41879698969261 3.38469515100924 3.51852869536645 3.80123086013542 2.59979625578436 3.89014654444277 3.2129912889402 3.71802382302551 4.46701567353778 3.99548763237416 2.59979625578436 2.59979625578436 3.3913280554543 3.92507092375754 3.45177722385841 3.34471773959398 2.59979625578436 4.79212869431462 3.85207335137609 2.59979625578436 2.59979625578436 3.16878379002956 2.59979625578436 3.64923550830888 2.59979625578436 3.54404840770504 3.23201493111793 3.8377800524212 4.70602977151372 4.78170252645755 3.19842031549437 2.59979625578436 4.5541244778177 3.81420554761704 3.51445194617031 3.53623203608649 3.11136424535262 3.62754700466668 3.34120921178698 4.71810403621787 3.30273000440967 2.59979625578436 3.72490722702518 3.61347262458146 2.59979625578436 3.14040437654277 2.59979625578436 3.35463609942184 2.59979625578436 5.50880681331723 2.59979625578436 2.59979625578436 3.71564452659676 4.29033290707597 5.16545147509283 3.36088296270151 3.63534940362202 4.68049381859814 3.35537191096595 4.68113159220027 2.59979625578436 4.43686894341392 3.63077662772523 4.18640502882597 8.68767373843513 2.59979625578436 2.59979625578436 4.20251779967808 3.40821820302597 4.21785574671198 2.59979625578436 3.22543616017794 3.05429937403947 2.59979625578436 3.68708708770417 2.59979625578436 3.24973940342139 3.37075857297035 4.28567583028864 3.9774066105883 5.6713578930303 3.57536345356011 3.17403919595947 3.89168266438333 4.03707421245398 4.21823166674044 2.59979625578436 3.81597882765442 4.60600927711533 4.58725340411194 2.59979625578436 2.59979625578436 3.72290173601887 4.69834375591804 4.19060093830317 3.50485837076424 2.59979625578436 3.16467000805317 3.68171689201056 3.55255446331805 2.59979625578436 2.59979625578436 3.50961898163241 4.30346923398731 3.40831739229295 5.05484781506859 3.93861722671367 3.65991993406786 3.88210113042848 2.59979625578436 4.09975139848074 3.25674191122001 2.59979625578436 3.80456736897007 2.59979625578436 3.53930605846071 2.59979625578436 3.42111300273466 3.7641845072176 3.0891275296357 7.53297262390789 3.2005024480778 3.8399998178964 3.42743776871339 3.48667118750462 2.59979625578436 3.13589789482968 3.50513210186605 4.79320245637045 5.30344853785263 3.70924260071793 3.29604671878417 2.59979625578436 3.8542539598962 4.384246379188 5.63881424190592 3.41833297366157 3.17781093920006 3.78902210672354 4.57605143148454 3.18288021682041 2.59979625578436 3.88410418424711 3.2043609590842 4.2877942637061 4.29045549238733 3.17503269450207 3.04070355142447 3.87628243203352 4.23516190815129 3.16701331005524 3.12023197235027 2.59979625578436 4.65808915142514 2.59979625578436 3.8202779361678 2.59979625578436 3.13618426178944 3.9506114186153 4.14005252362322 4.1390478574361 2.59979625578436 2.59979625578436 4.00461700166348 3.93981046162831 2.59979625578436 2.59979625578436 3.57481146710267 3.33758649024277 3.87006317287359 4.58296683926808 3.76194308366252 3.39857787496319 3.23306554339514 4.66279771156836 5.21164317476074 2.59979625578436 4.30839237059339 3.24239127858813 5.45770439246445 4.91868163383321 5.67455413069597 2.59979625578436 3.35732401866502 5.76825453788317 3.59639004488498 4.30390898383858 3.11468408518749 3.16689536194367 4.29881745630782 5.79201213987005 4.46404324423256 3.41151332783018 2.59979625578436 4.69413047907826 4.69492232077348 4.21964789456216 4.41781416261837 2.59979625578436 4.06252117187682 3.90705622067467 4.75595622046787 4.18915278377082 2.59979625578436 2.59979625578436 3.20006221402401 4.05400638170669 2.59979625578436 3.15782640238907 3.23943786201555 3.63837469934118 3.39145816204378 2.59979625578436 2.59979625578436 2.59979625578436 3.14584555959347 3.71753787324902 2.59979625578436 2.59979625578436 3.94044672350216 3.88579130189572 4.4587355508457 3.05800329061214 6.14085307203159 4.00536962002532 5.61031028024738 7.49233747584207 4.18609850143832 6.23433314354207 4.84596966448729 4.9679601911841 6.42767186446437 4.23691375842481 5.57785434666009 4.24473817692689 5.34562752817322 4.64784457539979 2.59979625578436 5.38002335446903 5.00329108678692 6.53034524081348 7.88837678717652 5.83224570338506 5.38736995794378 5.94385541828959 3.730857914079 6.82600520545575 4.10991350117216 4.72592872549024 4.87356091597423 5.37808608785353 5.00384096128361 3.95531090289148 4.15672155169245 4.69287287146534 4.61900171837327 3.47355552046872 3.57449242583284 4.82984215995678 2.59979625578436 4.67471330868919 4.87139196817587 3.49834410633833 2.59979625578436 2.59979625578436 4.15976610696224 3.45647313848074 4.83515656222832 3.57019064334041 2.59979625578436 3.5859747586968 4.02104746559703 3.48177099774535 3.2866359024642 2.59979625578436 3.73524452583331 3.73352168770383 5.33378196634336 2.59979625578436 2.59979625578436 3.64350806188927 3.94042747078696 2.59979625578436 3.56601381190976 2.59979625578436 3.30235343986351 3.50719198956029 3.5062742012031 2.59979625578436 2.59979625578436 4.74248915892723 4.04433301292154 3.66435385101226 3.58549110300089 2.59979625578436 4.45012131433073 4.36694592534692 3.79957896170151 4.07067354239598 2.59979625578436 4.51553293813836 4.00249711782729 5.3423100569387 2.59979625578436 3.70695848093967 3.57486033186742 4.89189308842884 3.86527703487348 3.41312046559163 2.59979625578436 3.08982373625139 3.63957982449181 4.0962268472372 2.59979625578436 3.20150989367274 3.56947755124733 4.42563555826861 4.00083462243532 2.59979625578436 2.59979625578436 4.58595178142175 3.66660763987476 2.59979625578436 2.59979625578436 2.59979625578436 4.02774866745171 3.36241783843061 5.20192304598811 3.51261602950284 2.59979625578436 3.72470077920189 3.36370173476972 4.46297955669042 3.72640000002685 2.59979625578436 3.9542423708078 3.25721121744889 3.88724372928017 2.59979625578436 3.20704156102309 3.73379632513718 3.66732780932737 5.51823138421788 3.06075262526231 4.52560991642811 3.81465209650602 4.06457928231028 3.5757082350106 4.87281720386877 2.59979625578436 4.56970110720689 3.27934697100873 5.22379500852812 3.71829811035671 2.59979625578436 3.55926868756829 3.55487327987091 4.18505038089978 3.3738486396907 2.59979625578436 3.35883779744775 3.33727037408052 2.59979625578436 4.40525273669117 3.02689750774351 4.104978122164 7.32060383069514 5.48738814690565 3.30161108955818 3.11136320296335 2.59979625578436 4.18666178930512 3.77504121623943 5.90652088950982 3.53625833947526 4.60294023994107 4.70831378474388 5.53260901940399 5.41793657417163 2.59979625578436 2.59979625578436 2.59979625578436 4.00890080820615 3.41721789991342 3.19857785665936 2.59979625578436 2.59979625578436 3.8007536215964 2.59979625578436 4.23067941863963 2.59979625578436 3.52542129662251 4.37183438362036 4.53481684454607 2.59979625578436 3.53155994928146 4.29149192570018 5.05720382699771 5.20802087916908 4.20004715637221 3.25899884065111 3.45372448926146 3.96063186544171 3.54703977596284 3.6456884204348 2.59979625578436 5.01689429975772 4.65078508708287 4.44505854693882 3.08352688683135 3.37256917773833 3.75272400586493 3.91899542445773 2.59979625578436 2.59979625578436 3.82574288094967 4.35047210788633 3.90464873977202 4.90200810947522 3.87768498285264 2.59979625578436 4.9209428513815 4.27683660759193 3.81507478095943 4.52779995208675 2.59979625578436 4.91415380919778 5.16553452455568 2.59979625578436 2.59979625578436 2.59979625578436 4.66486627316514 4.16708829141231 3.20412094079488 2.59979625578436 3.26967113465158 5.17073710729435 5.20147765334502 3.82410692028373 3.85494580305507 2.59979625578436 2.59979625578436 4.38892285257839 3.43532346854083 3.40965391507048 2.59979625578436 3.13776652946732 2.59979625578436 3.62020523057581 2.59979625578436 2.59979625578436 5.04586757332816 3.31617825122147 4.92205553052595 3.63807990455992 4.87012358591727 3.44069989855465 3.64502444241967 3.01490231394773 4.27125571353509 3.37519338652555 2.59979625578436 3.58234218278946 2.59979625578436 3.68007324196726 2.59979625578436 2.59979625578436 3.76222763590683 3.13368629208698 7.17671453907657 2.59979625578436 2.59979625578436 2.59979625578436 3.67936739780813 3.52086051291967 3.32485930650937 4.90747521066692 3.88319342047443 5.18101486301412 5.61774865599819 2.59979625578436 3.91210167410363 3.28610162710445 4.92865673022282 5.82099646071629 4.02344476662737 2.59979625578436 3.17435855558807 3.11976522407249 4.97295697075854 3.85813757889308 3.37410327500007 2.59979625578436 3.98751603335295 3.30262648282872 2.59979625578436 4.47125739302311 4.79688283492342 4.23089224699686 4.84988125330787 3.8853051968383 2.59979625578436 4.08939779746282 3.8664553516953 2.59979625578436 2.59979625578436 3.56779136608937 3.97316101220277 4.40569546750971 6.38320165667429 3.91656481713282 2.59979625578436 3.57941440235744 4.61876822617752 2.59979625578436 2.59979625578436 2.59979625578436 4.43648998962586 4.20448879507154 6.51107978717199 3.88329761094553 2.59979625578436 5.0735019820981 5.58965049336713 3.20643697917781 2.59979625578436 3.48037588270895 3.7083712745103 4.79623953807814 5.02908474261107 3.04131369721671 3.73599794249069 3.32869148150303 4.27799672230626 7.52880866590276 3.13864089446275 3.83844866546774 3.92400081151839 3.71044353297926 5.09138517392478 2.59979625578436 2.59979625578436 2.59979625578436 3.836732430619 3.63105841186316 2.59979625578436 3.21960951687133 5.97332364363708 4.22061408370174 5.54084681480884 3.4492382492155 3.61641427842445 3.44336746541449 4.2216315905973 4.02763515929962 4.23682001680162 2.59979625578436 3.42048852473569 2.59979625578436 3.97069572828034 3.95292780955775 3.20691983770591 3.53996910997867 4.61344067127885 3.13903998395891 3.89806602983649 2.59979625578436 3.84733536790994 4.39289283435705 3.28117845314827 2.59979625578436 2.59979625578436 2.59979625578436 3.60091484347649 3.48410114397242 4.59278813171742 2.59979625578436 3.47254829990629 4.49284266001779 3.75685344036857 3.90720832049848 2.59979625578436 3.16658854311766 3.81388730747409 3.94698654957006 3.3217847703779 2.59979625578436 2.59979625578436 4.04785316127455 3.64472216679788 4.58945683339978 2.59979625578436 3.23035530106182 3.14773248614781 3.61701055796051 4.9003439111039 3.60798097877415 3.23836589690278 3.52897576788513 4.05054487831548 3.82017625758984 3.66867578689213 3.80537004000326 2.59979625578436 3.79868594700344 4.54870493750506 3.11863948399305 5.01269603992952 4.1030662293359 4.45561361314343 5.73731054080839 3.47486106856339 3.58640791717732 2.59979625578436 3.7445127826073 3.51082790168131 2.59979625578436 3.39912989984874 4.2631278394607 3.76244400185774 4.85901635599342 2.59979625578436 2.59979625578436 3.17666752597553 4.40711821045092 4.43918929946912 3.57609868205969 3.92757747102017 4.05438628025265 4.31075132245193 4.47074681878499 3.34182548853577 3.4742952044758 4.40760150218924 4.17864547284131 3.7341416335537 3.5720670294192 2.59979625578436 3.89148058940699 4.0406793889104 3.78404001195677 2.59979625578436 3.18142001825098 2.59979625578436 3.3686302546408 3.84486432845572 3.48793206455015 4.01219994262384 3.86313458589679 4.37796934704227 4.31736340904294 3.71886684136737 2.59979625578436 3.10899527952792 3.44650063410331 3.61179402795482 3.13093185640013 3.25257180805638 2.59979625578436 3.38273842837332 4.20030551284152 5.90911586214388 3.43488083141115 2.59979625578436 4.6271471546373 3.92653410064859 4.19224191045922 3.65934735605141 2.59979625578436 3.28670441964339 3.53263743416576 2.59979625578436 2.59979625578436 2.59979625578436 2.59979625578436 4.37693368311676 2.59979625578436 2.59979625578436 3.2568317893317 4.71385171950449 3.66809214722739 5.98538077940229 2.59979625578436 3.46890406481015 4.16018581880709 3.48455101835497 4.27002598387198 3.50713024684174 2.59979625578436 3.44060850168788 4.35665641725013 4.20404627355598 3.14781871854752 2.59979625578436 4.18739966450359 5.82182178236085 5.03568531108999 2.59979625578436 2.59979625578436 4.87190881109418 3.95822354543782 4.98505073114654 3.95022009336645 3.37365795353155 5.44015548264173 4.12090391249473 4.61892221554033 3.41348554194456 2.59979625578436 4.23459351792667 2.59979625578436 3.92030111956724 3.57746323624451 3.3939317028683 5.00055228320798 4.2567115563102 3.91655510433263 4.01173626267249 2.59979625578436 4.22771727277782 6.43789717432484 5.36543630821677 3.61056149362573 3.21916247304854 4.32470220899727 3.08541878809132 3.20730882339491 3.34591117683446 3.48658342951114 4.37985794022797 3.61912613435165 2.59979625578436 2.59979625578436 2.59979625578436 3.94674306738358 3.91654335422461 4.17168768980405 3.32706199532729 3.13232547685039 3.75692974839097 4.12663141229212 3.65652674798494 2.59979625578436 3.12790887429037
Manes.17G040700.v6.1 7.79372564117896 8.95797845542 9.21400063929724 11.098220471856 10.8737864171084 8.35680427337581 10.2042820011279 8.90406394481303 11.5992012710514 12.0547609678977 8.13400594605041 8.95688850965892 8.89300296134171 10.3759605400756 10.3057654160354 8.18747819874066 10.356837268191 8.87858388844547 10.446344144227 10.7012676576665 8.54001433678526 10.7390609189426 9.55313482696812 11.4689689533867 11.7742318862356 8.23666963108781 10.0509078972278 9.45785370518156 10.7190915744634 10.7327481641756 8.35330661016099 10.1822227367861 9.29129694665731 10.7128687617361 11.0848353069882 7.87362479165397 9.91659260837096 8.47620127451745 8.7813572061543 10.8378111668231 7.92966112119553 10.5336050620612 9.46651832715262 11.6424959709832 11.1859512356514 8.22484794877329 9.43171603957132 9.2103637656956 9.57203707741479 13.3018757453792 7.873835553599 9.95330950620036 9.2159417547856 10.337394559676 11.9364307713616 7.98901967926181 9.98811882945912 9.08448032446576 10.6264548150507 12.0767766108232 7.11175149914477 8.60647581112573 7.6554053679159 9.29447232659622 9.46827608614503 7.45849235033402 8.78072938125296 9.21455130880657 10.8524123424954 11.7529848681074 7.79930685570148 9.91872877269245 7.73830364429745 9.35637821109763 11.2602618430374 7.74224538414444 9.94406364336794 9.04278512010251 10.5321772570999 10.3863115846265 7.53187619907055 9.74309772993831 7.76871687913125 10.9800943057052 10.4743513950955 7.42387460871446 7.91093773286339 8.00867464280456 9.4562985212548 9.66738591068677 7.1749693447221 9.27432583773086 9.19958176352852 10.3789143090134 10.0770723154871 10.7874462544987 8.57678430935594 10.5500632436449 9.80813223800759 11.0559867757629 13.2742388420129 9.18218886927232 10.1266693969025 9.53792883035551 9.95479849137345 14.1389076635757 8.80503544257883 10.1263642272616 9.53895419529227 11.1232352240518 12.6198820342333 8.32103747999552 10.4879967018577 8.33606185488829 10.9881784482884 11.848505771546 7.81654937254169 9.75987185829668 9.48303903112263 10.8298224828832 11.0233733787995 9.56506898959845 10.3665772240463 9.09497540268261 10.1977442307412 12.1120121251653 8.98788147042344 10.6285096190387 9.18581855556997 11.2137366721495 11.7015149229205 7.9192148130797 9.28710800704356 8.92244191135813 11.0342659633097 11.8883203633696 7.65285249792155 9.53128892468982 8.4962110837622 10.7432344227383 11.6270127039427 7.74952193415042 10.1364510798588 9.49863557460916 9.1606504404983 9.34537297158441 7.63244796255986 9.81009985078105 9.15199301216524 8.63089353439189 11.621065351725 7.25648643917921 9.36928019402306 9.27492109421518 11.0361355997341 11.0755761817199 8.71961198300651 9.95863666876431 9.02880429180551 11.395860186506 13.5573760158574 8.21025235748109 9.78489401714431 9.54206677571169 10.9628335129333 12.2340933994884 8.19989212009867 10.3513175173047 9.79411645363762 9.94163935202181 12.8245439362562 8.67503943584148 9.50290731265136 9.0792755731211 9.45512495778387 10.1521867216714 8.52776407453129 9.83649044214603 9.44276686835798 10.3796789821811 9.47600185012614 7.48615420679611 9.23966752010954 8.9215930828822 10.1189631694616 10.440230358623 6.88955376271711 9.05503275335889 8.02875903617594 9.80687291590454 9.47319457187367 9.21899023352473 7.3532421314465 10.3051372043908 9.4209237507626 11.0752888528666 13.4440698291965 7.79080209473518 9.87120821176668 7.7319281315661 11.2502900563236 11.5100864227438 7.49069559346095 10.6107732131443 8.85330777001243 11.6244602903994 13.2017642177113 7.79661898945036 10.2942840812662 9.37706748101588 11.5010117746347 13.2716841921371 7.62240040811386 10.1781410446759 9.10513592377109 10.4243283905024 10.5431526946979 8.51853758359777 8.59825110651597 8.4579813528593 10.5707749092046 10.7751290543369 7.89961962176598 10.316113852795 8.70526997860156 10.8028382949654 9.94939114365128 8.10370572537728 8.04355648376825 8.79866474037936 9.80041709427027 10.9022749380355 7.13863648161548 9.70454419824692 8.5528487102375 11.3316676918415 11.9766379570772 8.02491187104402 10.1063051310765 9.25885066455344 10.3906989580872 11.8618132129085 8.67553565160512 9.5769967772515 9.13657942036092 10.9552465547016 11.4096019834069 7.80604365527735 9.59410701594719 9.03127643961102 10.0793495112391 11.2517022362961 8.40757873650282 9.04027770785956 9.12994695641714 9.92444465661667 9.81257164495076 8.03323936373559 9.3290088139814 8.94064853847149 11.1538459326806 11.6554565369784 8.04238965588707 10.1199863892314 8.76223105816804 10.4182661105277 10.9431256011263 8.14493277746583 9.70413082424187 9.13919334060334 10.8335230018984 10.763680540731 8.62893683610928 9.22240879211751 9.1051807814361 10.4432203794322 9.62869431436264 9.59769869534616 8.04613444330126 9.67359538850135 8.98873172955445 10.3882425140593 10.8853231496901 9.04934275838612 9.74510058045925 8.35090234258067 11.6931459869089 12.4926334408894 8.17140230063374 9.32022460617662 8.87074845641597 10.2754803683291 12.2880289459024 7.73606403632731 9.72353891153008 9.38776162738308 10.5735676809093 11.2299127767768 8.56692517691281 9.68327739519246 8.8099915502707 10.1366880519535 10.6141884577287 7.73247252007875 9.89259659329206 9.16584931367919 10.7075599027709 10.9260793017036 7.82123075721125 9.76197429736178 8.99762619707533 9.87514699969925 9.93774788606148 8.39592865072078 9.54772782475579 9.16355019061045 10.0766230191382 11.8808877756026 8.49951719295728 9.65785099593539 9.0475324193724 10.6268923375849 10.2594025154339 8.53391967989788 9.40050469218842 9.12697837405923 10.8021764571393 10.1569564372845 8.60620606352293 9.99236719715046 9.33583721975227 11.0278539424686 9.87516883146825 8.34672734478855 10.1878871478159 9.4666025470145 10.4113837768457 11.2421355787372 7.8381357824167 9.79305973512054 9.16217316769843 10.1574587743635 11.426596520631 8.34806738595952 10.3148733464861 9.83072108328976 11.0809107997272 11.526075534942 7.83555554471318 10.0349993512508 8.68514990091457 10.4511550613275 11.5184822024456 7.87229166495021 10.1972906678552 8.87389227622133 10.890346423394 11.7118207395558 8.84676392023135 9.40045114267602 9.34592391439748 11.3214595534696 11.1336170418172 7.43308151193928 9.69370600931507 9.24635164092797 10.623055807578 11.3921416775935 7.82543737336414 9.74426467072237 8.76564468905453 10.8162966315095 11.9104496045674 12.1981327513976 8.27175323450584 9.45135199911746 8.83457640911029 9.98478219518586 10.5685526846528 8.11340651977086 10.4125588473705 8.04373304807132 9.70529351246134 12.8963824424322 8.29155559250254 9.53832308569335 8.68120633023103 10.2961138234566 10.3793845743776 8.09216487770771 10.3919940865777 9.73318862527555 10.6751770458667 10.4454468759 8.11493127890935 11.0252213890501 9.48140247523881 10.1929564973426 9.96641754606023 8.35104903583454 9.7219599131023 8.64378914172691 10.5139335971464 12.1639232194882 8.79022370880006 9.6416529577119 9.30425288460501 11.1974644205099 13.1761585284401 8.30224177658668 9.99473821192024 9.77724453857484 11.0503661978848 12.0080921831689 8.17429513385977 10.1244860391465 8.91811745046208 11.1361743707743 10.6628244255394 8.38887248602012 10.0114692584106 9.74973906474731 10.4355031634255 10.9978272182576 8.75628767422856 10.214924541685 9.57916131105884 10.3263619548395 9.96990770262758 8.52476653435101 10.3369843686005 10.0047435162014 10.2423323674132 11.598920905995 7.8339251226594 9.33728697325097 9.14199832959734 10.7971746574631 12.2669592752289 8.17918762567414 9.65394321710728 9.85263022496907 11.0855055633067 12.1590452086549 8.50866344350338 9.92193903005348 9.82103675785066 11.2726489140426 10.4793935292802 8.3837747651298 9.83448723446131 9.92545550722479 10.8163123780286 10.9603190750954 8.15302183885553 9.56055621358241 9.18233045494106 10.327931919709 10.9490575650016 7.76690457389898 9.66825288445513 8.78630135193431 10.349845221177 11.1123435815143 7.71655521329904 9.64697112701978 9.44995026101729 11.3950631990697 10.3255003584 8.43344780149145 8.02149523712198 9.72926026708785 8.26266024135857 10.8705772870667 12.7410552771473 8.37498314661303 9.44503969232433 6.70826810329572 9.75633954434235 11.255034645004 7.9485646966624 9.03525237112343 6.95823603250048 10.7305880944522 10.4493303993864 7.81502133188324 10.0863146444625 8.61874423248615 11.247510606865 10.2990847265093 8.76870342038497 10.3905612214878 9.56508347386155 10.2628021434265 11.2387459740927 8.53041623264006 10.1399568566906 9.53202833332895 11.036911309207 13.3053266398305 8.52596538360834 9.44697943617164 8.84611036029598 10.1322861193653 12.1374492743191 8.01568260683028 9.70909770311191 8.81704120272231 10.8866704082414 12.5248123217881 7.94855297438788 10.0467349081528 9.41381115641637 11.1359142522157 11.0835176064665 8.03157607488937 9.50160875449096 9.03445605570996 11.3307706174975 13.0187072009517 7.83275640952407 10.3989916880398 9.00942394362049 10.9869340360648 10.8103548537686 8.41347856104117 10.319967050135 9.0919819114929 11.4343763145961 13.326147273841 7.72180040060513 10.0635892532128 8.61730629088195 10.7542538868959 11.8948958851944 7.83966460463981 9.58815956300806 9.13952185078099 11.4827872643008 13.0380406701053 8.39147090573809 9.57574195596533 9.48317361160009 10.1167808910071 12.4949773456331 7.64357076343906 9.70523777428791 8.61972232674706 10.3682303552785 10.7925048310282 7.62339066570832 9.72181707725401 9.55300581914139 10.6937662895797 10.5166532624475 7.13400566300576 9.36755749721615 8.86486946620028 9.91258597216341 11.4572598898563 7.47414536904125 9.70600568848504 8.61538328986382 11.5687588292742 12.2482370738574 9.31707019995343 8.04218899102463 9.88894335368508 8.86607245764387 10.8767670425131 10.2022531216418 7.54100046110231 9.38776643271319 9.66011146924659 10.1077825866969 13.7200848979652 8.05650665054705 8.11364370439889 7.44880949777601 10.8785432003268 12.3519916613005 8.17034603270757 9.9000131120142 7.87308422856 10.0307841183325 10.0271916723878 7.64750692368462 8.81225076410395 9.76348320477648 10.2738725780387 11.3831792125842 8.01664683384595 9.62741685896025 9.25474698157531 10.8484768532474 13.3762277157111 7.68814402243443 9.04855046560627 7.95513250549037 10.2559251478943 7.99612352681782 8.20734639102946 10.172084511195 9.19236686393819 9.37583947350585 10.3390874392317 7.82081201048056 9.1627641677682 8.07001398564646 10.5439949000878 12.8400526127999 7.83316578696851 9.78079603294646 8.60309561602464 10.5660484686679 11.8318278337963 7.69385453082616 9.74890719079813 7.79981844773183 10.5503052105613 12.1347610173399 8.60931994203051 10.0414100650887 8.31678756253687 10.7379198722027 11.8327040537129 8.85938326166076 9.37306284943213 8.61844733090652 10.0755406913314 9.78523229935822 8.92326724838739 9.71075973624602 9.11114336884008 10.7954087468291 9.8396041529187 7.75586444269222 9.79635735993929 9.27202472108923 10.5013239446753 10.6585592806217 8.79388668620242 9.46762212480543 8.45152863991991 10.3347770233716 10.0515509574583 7.86532570619865 10.2784099363792 8.64517028058479 11.4719229654668 9.27187672015601 8.64347184560083 9.23072839807759 9.02273322895875 10.574828423679 10.6908010551757 8.69175842132691 9.49633910707308 8.08742132336287 11.1045508073386 9.84193807741806 10.0160302545376 8.71938637109226 9.47199231144199 9.79315298738982 10.9817151003539 10.7649553529623 8.78420410630732 7.96231836234816 9.47497318138591 10.6676876572186 10.7107432855654 7.92848186843352 9.36311054444035 9.50145353570824 10.7762163710802 10.87907879337 8.59023937733402 10.2469932873213 8.96550698946259 10.1176163148462 11.1932477173389 8.05668162474761 9.40357158116839 9.38837282817899 10.8740165689211 9.26745948407223 8.44046863535785 9.34547317662447 9.56659437617105 9.74975060539476 11.3815782659977 7.7157928998838 9.95239392842416 9.88583470912243 10.6411840673598 11.0505578506659 8.48751431862897 9.71015984869909 7.71106193473945 10.5115622302263 11.7004644693998 8.53611130981578 9.3713223071097 8.83928706680299 11.1784172318127 11.7109230706097 9.17636204623652 10.2855350536616 10.3515523884434 10.8851588251343 13.7846471330281 8.1185383391527 9.54798743642779 8.53373492693046 10.1495113065278 9.43189910939643 8.1011526710492 9.92608189821987 10.1210674725159 11.1516516149175 10.4512970462551 7.94035145781449 10.2846451590416 8.42116176529949 10.7949247138664 11.2123433187593 8.96552478293131 10.1989272125021 9.99007790248708 8.29085076525893 11.0814161731898 7.90540161227517 9.76953546935961 9.25746453327704 9.9383159521426 10.0889069764953 8.03113061973108 9.21441195943476 8.24089886308687 10.6393418193885 9.41910183615845 8.66369951501176 10.052057566513 9.14127699081606 9.83904002220554 8.77822445463577 8.81725495197153 9.3639861619232 9.45617768084312 8.61841762005087 12.298707673638 8.13862404181 10.1432758403597 8.98791845449339 10.1274445252833 12.2601973110102 9.5262789182257
Manes.17G040800.v6.1 5.39658794440115 3.70064765159346 4.79012979501322 3.50016072193926 4.61505889098338 5.36695609110238 4.20178157449109 4.41380769293219 3.84534285565884 3.73003826736833 4.94409916563948 4.13949003331692 4.30393070423032 4.67826395459256 4.08606156643236 5.44164695657833 4.35768491650944 4.84057715139863 3.75141957250998 2.59979625578436 5.619853448357 4.62469494447679 3.64593111037093 4.15941099403544 3.89694462323071 4.65658363112381 4.62449008469017 4.04230324729543 3.78836439742839 2.59979625578436 6.269813629952 4.41045270706301 4.6583968099585 3.7670251772444 3.99746224674416 5.81676767816741 4.63068365085742 3.93637030314106 4.74708467133602 4.10080214228854 5.84846305605314 4.52224274780492 4.10118130581149 4.01013362095992 3.44051830746251 5.9722717343541 4.76298530293542 4.34612452915929 3.87333280002639 3.26766221655289 6.33968847494543 4.88207833395357 4.71547422561687 4.64380516639552 3.96778331297524 6.17956601267695 4.00329824664366 4.41361900642263 4.12874089926233 3.66311783781629 5.74385180605227 3.97542699658481 3.71107914194521 5.50880681331723 3.55012442582142 6.34120679577059 4.51758399138999 4.44843812809992 4.43422888313979 3.66434419373759 6.26378679935049 4.46530999005297 4.65078910362754 2.59979625578436 4.96354976747314 5.88841730776579 4.10954521212555 4.75293144662373 3.29249169049875 3.60487272425572 5.43088875403848 4.77329212538976 4.32633467498929 4.56331189115544 3.30853211464194 4.54125846216162 3.98874606652364 4.29261514069146 3.82491009826567 3.45699432410408 6.65247104733042 4.00334868474545 4.66343872638935 4.12690001146625 2.59979625578436 3.57536345356011 4.79878192794979 4.65598441309723 4.90426586072114 4.35657185646249 3.42255166707302 5.85655284031159 4.14381969085603 4.62962032313464 5.12862405186618 3.48751956741113 4.63268962077311 4.44306569920184 4.57424941822896 3.75626826634345 3.09842035462182 5.33604986169922 4.20704210651912 4.60404684305732 5.67228931414433 2.59979625578436 6.08887877864107 5.16597404384671 4.32652932826383 4.35230567133016 3.43756941520291 5.30135827615314 4.46932541925817 4.11704435217266 4.20109041994389 3.71922188825181 5.92890841064789 4.51294893881543 4.73248058554761 4.17635669384723 3.76867498495514 6.29017583248393 4.25185905339438 4.67056384952912 2.59979625578436 3.77697688341336 6.26925860912893 3.9230630824469 4.09270342522085 3.70176467234202 3.65453234745754 6.41271896205695 3.87060850007662 4.80800292795063 4.68693797484224 3.29604671878417 5.70969231258048 4.37290165543636 4.6510159810407 5.63881424190592 3.41833297366157 5.45380815445183 4.17636586104798 5.11489239061642 3.59666499419307 4.27805878010965 4.29714792276446 3.78424561610176 4.8804855667609 4.15638154591134 3.72886965259009 6.56183884673631 4.87980360412655 4.70231536426071 4.14025228082693 3.12023197235027 5.718309513407 4.39061229752421 2.59979625578436 4.40093373188999 3.59045007342481 6.31242188297798 4.03703509863241 5.10703874335045 5.0441242706648 3.62206049006046 6.96094439089279 5.0338931611977 4.15220957500403 2.59979625578436 3.30341058845383 5.3829015124849 4.48300631514054 4.15417213189693 4.00008966083854 3.96126266540522 6.69028197199023 4.30445763156322 4.60962150433625 4.04598294528087 3.68435673220072 4.90623611728115 6.9998973940663 3.9523181608922 4.93739180191464 4.10857716428703 3.77457475802958 7.09478562718415 4.1617835716966 5.50536923151732 4.24354709391718 3.48251498255572 6.03661958611548 4.63103496771561 4.72404247348023 4.15385049941276 3.53313656870891 6.49223981090355 4.22841620926384 4.87393656325786 3.77367409578493 3.32563966480586 5.72809111622539 4.24869208935473 4.20284137768428 4.51282829247451 3.88939346655647 7.92350665649312 4.80089919246676 4.79901244033489 4.21040922125271 3.27218266265049 6.31501615925533 4.57961587402007 4.47776316075386 3.16305146276653 2.59979625578436 6.56844210951068 4.72669514704258 4.16920383302777 4.09375386409805 4.09360244174011 6.66231710564935 4.71052280785417 5.09584753334923 3.95655090808207 3.60804605994223 5.93088575033659 4.52180790115032 4.18015701448294 3.99618073743982 3.98947841516579 5.59652453844107 4.61825977217119 5.15584350776308 4.20907845683951 3.72219487660684 6.06046253478909 4.64440480185009 4.79241552692996 3.7735118799602 4.09363250266246 5.02553512499359 4.19214751916375 4.86473482241172 4.09152716741015 2.59979625578436 5.42283419052807 4.24514586755204 5.15366435391312 3.97949785204621 3.15498124947046 6.31865156335073 4.63978146660596 4.40456782738838 3.83110509497982 4.26013833428749 6.14709155323035 4.05795574569588 4.77518304873097 4.36884570928517 3.57449242583284 5.29877559440708 4.54954897218209 4.41857129960668 4.38402246734263 3.38102029954925 2.59979625578436 6.36648207230017 4.31344526238739 4.70733534913593 3.9711913968225 3.57019064334041 7.07370700211036 5.11350091678415 5.10560397562807 4.67147155883023 3.08773589500831 6.9676834978857 4.43457778664305 4.72781320183809 4.35439753859507 3.56402233026117 6.19900035156013 4.33983730886778 4.51649108850624 4.83514493949673 3.9428857640128 6.25858883078593 4.47237527291673 5.24000767437712 4.19900678068076 3.27020841900006 6.82351742927911 3.70977069704653 4.24735954743969 4.07463260101815 3.73104172527703 5.03947276151777 4.16862252676369 4.19806857068856 4.17659936209072 3.90180603094462 6.52589157332637 4.42876271274902 4.33778723055572 4.42975276540377 3.45416095825858 5.81914841887545 4.8110345386578 4.2969138470963 4.20268331504518 3.73573165445255 6.61894798073799 4.53940249462993 4.2808596931945 3.94931479262271 4.01564235972738 4.74421659201787 4.37718614881509 4.42563555826861 3.90365105384459 2.59979625578436 6.72397585028017 4.94218336692193 4.81566085267146 3.7365249355582 4.20049541653747 6.81438114555673 4.02774866745171 4.71873361118302 4.54807081784639 3.87085040539755 7.18442248369325 4.06243930981971 4.3103449889179 3.0961917105276 3.5271669967772 6.56971027014514 4.14667839881255 4.77787490200202 3.69767045161778 3.93085353165655 6.69100943744863 4.33316711053762 4.42842838552876 2.59979625578436 3.24897275233119 6.45322986622435 5.08026132002584 4.32252932440454 3.95592676154047 3.47565525924005 6.27202491019254 3.9855781590129 5.07196946958402 4.53986091973617 3.99526236440819 6.31488907906603 4.1237901749617 4.60841776514907 4.25504589024885 2.59979625578436 3.95725259331698 5.45654091363721 4.27823906530478 4.5945752232012 4.08261239749875 3.62790740949225 5.56819735554416 4.16647940378286 4.55690792811646 4.66119063283999 3.60767739904696 6.10250669383017 3.97859097321265 4.12571648205588 3.33065454872683 2.59979625578436 5.52198377215779 4.06957312268333 2.59979625578436 3.86536555370485 5.6534184461126 6.5152674221178 2.59979625578436 4.13239643230599 3.62588404005598 3.90352720459635 6.42884102717095 4.59668652736278 4.79200140113589 4.54670517287729 3.50383966973202 5.88354652132761 4.60814931306917 4.92967051630423 4.42451881849863 4.17257304973867 5.61155811274855 4.49136686158297 4.68736836606304 3.94362191624918 3.23107304392998 5.78774618866019 4.30283444605941 4.81963759412082 2.59979625578436 3.6456884204348 5.25555308497011 4.48303810929885 4.32730584777024 4.30115773173715 4.20004270875239 6.79377028682398 4.93134399700765 3.91899542445773 4.37260586062898 4.12680445077746 6.66686549622793 3.82621137518893 4.77008543351732 4.52200976347209 3.56558731861277 6.71791101032369 4.87197274504945 5.00492546967146 3.15604534493096 3.1944944784519 7.1188649927684 4.67168600202901 3.39871373980224 4.1607925347727 3.19302232415317 6.5304156292749 4.80929844741571 5.00025699897251 4.40479134559428 2.59979625578436 7.07607878829088 4.72642661672275 4.69159383508199 3.82410692028373 3.38322476864324 5.44143352197084 4.36498061286487 4.75718746390008 4.37933310838633 3.40965391507048 6.38314844748922 4.14774567537812 4.6568115787803 4.06898846243676 4.13891868504202 6.98283173380112 4.11655064840421 4.14348170227437 3.91918525734912 4.22331116796919 5.07749712813998 5.83356257861558 4.27547637306716 4.56760940443889 3.46981407879668 3.68393033000572 6.91421051824921 4.29276956575979 4.21584791522146 4.09557924827127 2.59979625578436 5.80504992339951 4.09540437991748 4.05590087440007 4.46787153290035 3.29459327228905 5.78925321801379 2.59979625578436 4.80725427138208 3.71885506342396 3.72925921589969 4.27228636303956 4.11432150320208 4.44792523144756 4.21133649924443 4.24526428880769 5.44317949457013 4.01233539133735 4.52085913467619 3.84378557776466 4.39510104592259 5.05333289286512 3.85326458900264 4.82474434727922 4.24411628835274 3.12701290025836 5.38012360671228 4.02740720640464 4.20621992409158 3.69556101711605 3.32871826849192 5.20548697884551 4.0313107325907 4.0881374816876 3.9812287858712 3.52331060492508 6.2103899189651 4.38934841552105 4.16172323709772 3.47961913918967 2.59979625578436 5.69445130030849 5.00568851949649 4.60039041216407 3.62112234937258 3.37725547101701 5.38624834599578 4.46437935804529 4.61876822617752 4.83476020590626 4.00694938209418 5.29414747295266 4.8386661458083 4.37390611620035 4.00100422223671 3.60655312067859 5.98783182979328 4.3210881251534 4.87115468946204 3.91977688023099 3.20753853820288 5.67252525182768 4.20132268863879 5.07372310686619 3.98837142601176 3.04131369721671 5.12178317843234 4.09472957619589 4.27799672230626 3.54190319695318 3.35753510202584 5.9954090604504 4.52643479859676 4.51852883434965 4.40552093617854 3.67968789655313 5.49266303969588 5.10347063597009 4.26372928251054 4.75043873356912 3.7464171855587 5.38974607064909 4.47527978581881 4.41999089235344 4.04864246268307 3.57613858349178 4.2096558391962 5.94572534558795 4.34824872592933 4.67192630757043 4.55978967250782 3.77941758436022 5.51018145518496 4.74399541057762 3.69810982247138 4.1196933579131 3.63668053393566 4.92955875856661 3.8918414592231 4.36625372078749 3.67117148881194 3.46235777925282 5.4130435930588 4.39289283435705 4.69241594075646 4.26970930008831 3.87596597040693 5.68154603485975 3.98978074833163 4.03002389559341 4.00751307854826 3.52399980726882 5.18058693207289 4.4458186577528 4.26787526417497 4.66258939390511 2.59979625578436 4.99184658241682 4.39206573500029 4.11313282674055 4.28870618140801 6.17891468820337 6.30889677436673 3.86611458455853 4.97444043027928 4.33535225676612 3.28755938414103 5.06082967706806 4.17420583023669 4.52952163641819 4.39569363555179 2.59979625578436 5.49536641471847 4.15999498321874 4.36758040286765 4.53586350664429 3.14332354224269 4.90494329034494 2.59979625578436 4.76763230806965 4.54870493750506 3.11863948399305 3.72416687134683 4.29344294093944 4.92859973359208 4.06375542056152 3.95439250155381 5.04958675030631 2.59979625578436 4.26780138985327 4.60634605884292 2.59979625578436 5.2433593928243 4.97767952485994 4.20482229605932 3.34444953840647 3.35469425889052 7.69249145802913 4.33053285017535 4.40711821045092 4.43918929946912 3.57609868205969 5.04624114485497 4.84386034091256 4.60752361185706 4.41050221097096 3.12734860701425 5.05380651455044 4.48526679165484 4.74311401840772 4.72885385962495 3.5720670294192 5.44635590110441 4.15826200431169 4.33270486205612 3.95552220940788 3.86994420186815 5.91770428735 2.59979625578436 5.19699490768555 4.78661817450286 3.48793206455015 4.4039317439758 4.94210750422065 4.60558826362968 4.04476015326306 3.71886684136737 3.44901952329009 6.40842495613091 4.40107395226135 4.21566885746298 3.6450638254242 3.51541122184949 4.36033210604459 3.60270343651545 4.73469220315642 4.03653832587842 3.08638207118581 5.34159349824898 4.27874587191454 4.74120872408866 3.37964665561139 3.77818253122674 5.82933266555328 4.93196072826265 4.34223109925995 3.66836007527516 2.59979625578436 6.09355418748986 5.43284111539091 4.52575542810401 4.79587404593374 4.00606085569079 5.97053207328518 4.24109588552545 4.81837009137081 4.16381393198269 3.71941409076848 6.14063626425442 3.32449490963803 4.08931891774608 4.12442767665235 3.86343053792784 6.82436722831289 4.49134962088472 5.13273878154362 3.43229267361625 3.14781871854752 5.47977902870523 3.79767607714606 5.01248143188842 4.53336521219959 3.68333296007617 5.7259715216779 4.37199136281465 4.54882620616858 4.78203029081539 4.57967475790835 5.24610330164727 4.69656676087727 4.49145526903406 3.63854769448613 3.82235663168165 5.94229866328649 4.87066488722645 4.68205104553335 4.41169629372577 3.87599905977185 5.15292582995651 4.66691116132396 4.50195814649379 4.10445691151125 3.68450135097581 6.12982948113927 4.12497685600405 5.61088024143791 4.10691714609519 4.28845683756932 5.79991025705 4.82659935203127 4.73848810542396 3.20730882339491 3.7236190172748 6.38834597596753 4.77307107117836 4.57467969213992 4.31525946771916 4.18438239810323 6.07365988354931 4.31725692131951 4.28021970903645 4.73430425828679 3.92748723268467 5.53661156330993 4.06961722346357 4.67710057608674 4.36006082777964 2.59979625578436 4.4561292997115
Manes.17G040900.v6.1 6.106979949855 4.42826423694023 4.79012979501322 4.75605986906323 5.1384205181605 5.7109077423902 4.77236254780072 5.03717076476879 4.64829762674535 3.73003826736833 5.47200958197013 5.31438066975928 4.77542402878503 2.59979625578436 4.71572607916799 5.91282913985821 4.83990280129589 4.25595750004627 4.30500120005423 4.85754408369782 5.96985404330871 5.14271162331424 4.90910424709594 4.47047438143267 4.56504331854367 5.1635550472111 5.06515085146586 5.57151967614502 4.93101234886905 3.95820998154749 6.37103005148915 5.0330252792055 4.24289168513582 3.61722718869772 4.08643227781096 5.76640965099755 4.94075528579631 4.84395970519275 4.58550746470849 4.46750083579413 5.90712597918401 5.2184491477844 5.20029642520342 4.89213823309015 4.21882759404767 4.74224555151699 4.49608156563385 4.48031411248283 4.9586921819139 4.48443846172709 5.25240009489633 5.09384765783211 5.404305810318 4.29315625731707 4.36570977807883 5.76368545858908 4.88216487654696 5.51144163847332 5.11773183253549 4.30270472644358 5.4331422605032 4.79587915280651 4.77648826028955 2.59979625578436 4.47844786461878 4.9061676897321 5.08343661694802 4.88366218853189 4.74105906629924 4.07461972269401 4.87496371871707 4.61273843716737 5.05002153638907 5.8166066397783 6.1775680108337 5.53699518640041 5.20821277720374 4.97831872097968 4.94849304378924 4.55973651642721 5.78151702964332 4.30215742048669 4.82857451874254 4.83402252081021 3.80444180087026 5.09634687910121 4.22080656398757 4.60436338623074 4.36857795049092 4.29401906220645 6.00234518464483 4.51920321945192 4.40587597646368 4.72119639530711 2.59979625578436 5.0041835695385 5.30061239391301 4.24966718508468 4.52652053959961 4.59353748671026 4.35440921456004 5.08258242160544 4.50574365137306 4.82279525910758 2.59979625578436 4.23727865115693 4.36776092414398 4.8612462307099 4.69977727334155 4.56813475368945 3.96557275266778 4.8929991131804 4.64031380126429 5.10247440094135 2.59979625578436 5.14984571489726 6.5018865244441 4.46825409148533 4.16081236150361 4.4995448624184 4.21353153330716 5.16668844986358 4.24408791347361 5.23234600409064 4.46137613921194 4.02307215160948 5.0917252445169 4.65669705187801 4.73248058554761 5.1681721684431 2.59979625578436 5.6943351184874 4.59381467719071 5.0996104307659 3.57679875354605 4.67902625128729 5.39950290262538 4.25423516625649 4.85693801717123 4.20856714634907 5.32173286588723 5.68276884727245 4.39475047582932 4.80800292795063 5.19873822179301 4.03164675822972 5.27681070231744 5.07029464366942 4.96950967305542 2.59979625578436 4.6243463069931 5.35079034909746 4.56331574606057 5.11489239061642 4.80061571025324 4.83404244853944 5.12983980714195 4.55606968942384 4.69881519503097 4.57202156773152 4.16040063351204 5.66597160659201 4.96348154944009 4.88419471949011 4.22510445439805 3.84272398019811 5.12670912108073 4.77334793407572 2.59979625578436 5.05611549127244 4.17073003022522 5.15688912235465 4.75990864082742 4.93222420520483 4.50009856088028 4.65912727125763 6.23898673878922 5.0338931611977 4.70960764893765 2.59979625578436 3.79604160691808 5.29915312303315 4.62508840467152 5.01796876041085 5.11816634817545 4.57696992082063 6.37796050926345 5.17106709116861 5.54493121668981 5.33802533465048 4.68805650799441 4.78850637370139 6.00283582405744 4.41169531243021 5.07835017125191 4.1973405459155 4.02056897409836 6.47027321155957 4.85071858576448 5.31438852915743 4.11255715332413 3.48251498255572 6.15750922301718 4.86411625820953 4.81147924616411 5.2273702978459 4.1665884257946 5.80426181447549 5.17760431951437 4.98107611277976 4.39033472217434 3.92500810131871 5.42441527516382 5.12152224806092 4.59818645381308 4.29348546026198 4.25308974748042 6.11469154977238 6.15687126602615 5.37792650833058 4.41160586556749 3.91115969666603 5.37656108534112 4.49899196875409 5.62713724823857 4.62478439745239 2.59979625578436 5.8833094619699 2.59979625578436 4.70572954399383 4.37379423760543 5.0425297455848 5.73811781766218 4.53543059756484 5.05798044854218 4.72181854927749 4.12213480123341 4.72965811267903 4.71620288539845 4.74502704957462 4.992487559197 4.96301524199185 5.18770310957544 4.57606863239926 4.93392705640277 5.03264348432725 4.81664226026215 5.93481169977975 5.48537429870524 4.82622808692342 4.69864263855342 4.7734689088993 5.48042901586487 4.76019177566215 5.43471844197653 5.04600236603937 2.59979625578436 6.08108020329934 4.96028920031207 5.41373513621487 5.73588227231438 4.54032157568613 5.30393727520528 4.67586577403618 4.96240489356716 5.51463190856152 4.2053627600211 5.14460399130957 4.2147096583238 4.69944845400068 5.08601411659634 4.64528501143065 5.33143633779909 4.37916914598872 5.20809344921748 4.96923457893499 4.36927114055613 2.59979625578436 5.54699547950021 4.71919463727723 5.17191246009558 4.47768400667064 4.63721884242882 5.33870592939655 4.6667671559482 4.46935686316558 5.13874190871012 4.48435043441227 5.66272342818263 4.8393550099836 4.66994641742936 4.99362774331474 4.13095971359035 5.76616366984239 3.64350806188927 4.9628287731299 5.32121683038982 4.08920350978085 5.22951712272219 4.86754383751462 5.08598356871799 5.12841998831688 3.7414389757699 6.10725230469115 4.13506596469816 4.57191938643421 4.23286335930274 4.07042310793335 5.36365852335218 4.56976644489755 4.44325925824805 4.68899617880253 4.01726857820229 5.58235014939637 4.33540432563976 4.43124557945812 4.63298892531267 3.45416095825858 5.17386831284149 5.17113702704077 4.78146558047637 4.57522959498697 4.25565820313127 5.29477891029228 4.63008169915425 4.4329873738678 5.14237946548565 4.48721610262526 5.50948600489843 4.22398518139415 4.66952384908727 4.73539157843828 2.59979625578436 5.08272369960407 5.06153999510795 4.81566085267146 5.25693085061312 4.66447040297905 5.26645480957104 4.98711500372901 4.66758388707708 5.97506399145309 3.34915287415242 5.06871934849143 4.15487466269309 4.86439111874292 4.56155656228412 3.63238902565073 6.06023340487136 4.20412999609643 5.03451354210967 3.88724372928017 4.42540761519152 5.59761206875244 4.33316711053762 5.05521989619098 3.90494635897467 4.71873589324525 4.97727549287636 4.90915170914192 3.85195295809741 4.1704681952805 4.28166872174306 5.93728080517869 4.7978051893224 4.72749003899061 4.59167119388307 4.14638335318899 5.58762318199766 4.61669516804453 4.60841776514907 4.32111441007705 4.64094910526421 4.23534228190486 6.01762533320038 4.62432343837718 5.0352764694671 5.19094489334433 3.44498313082173 5.35129285656223 4.44767559266942 4.97910882056307 4.47059991110954 4.56468463199273 5.41552185349719 4.67908721908261 4.39228896809917 4.77999346771983 3.90278704758699 5.23736749094917 4.29886083539312 2.59979625578436 5.21324007258194 2.59979625578436 5.2838834561814 2.59979625578436 5.78822592569538 4.17688851940337 4.60812862608366 6.45028305592754 5.28701081184754 4.58108694327968 5.20025839043488 3.50383966973202 5.44643324422008 5.20755020279274 4.45652263804152 5.50100642202496 4.73542563155811 5.73655934249996 5.29246820410621 4.6479395307529 4.99837692672151 4.2508566531474 5.4849852821646 4.1789026497143 4.60919753914094 3.54703977596284 3.76313931055706 5.09705970568599 4.96087175800145 4.65078508708287 4.89719802750272 3.75882621456763 6.16148792761717 4.80495259847504 5.45539506534421 4.80103275824189 5.9181415053627 5.34525956447136 4.2887863737032 4.34628404641657 5.05748104267032 4.55659914827599 5.62529223235849 2.59979625578436 4.90267125748655 5.08100089685254 5.13364199356413 5.22316075618494 4.48036326174063 4.69846165629342 5.31702231124186 3.61356183406947 5.49379551581651 3.31482471666852 4.93735216072403 5.82803460892931 2.59979625578436 5.5629303018048 4.56599390073174 4.61136735262725 4.93633219493801 4.62526756743016 4.83903491359484 4.01508751431884 4.7106484346819 5.04271454580061 4.7607248736067 5.52870844960205 4.54476455891429 4.58097107882744 4.38565278235351 3.98842016332399 5.56740725715036 4.45865530245243 4.74259569843008 4.15578150694273 4.03955165416183 5.95014995385944 5.23374250663091 4.94837622243158 5.10005361035961 4.27125571353509 4.40248305076845 6.05139355309023 4.79430452672332 5.1867515694713 4.63752017950012 3.14802037916805 4.88995037311386 4.43985809767661 4.35041938193346 5.83913973844245 4.3471033629926 5.3618677904741 2.59979625578436 4.98674915202065 5.14430315599326 4.35718180429058 4.47951121735229 4.41826553467935 4.75159719704765 5.14564956726213 3.53428471141661 5.32966906900448 4.96423297769114 4.63549064566177 4.91053172089911 4.22404722437942 5.57914052141445 4.82604769687984 5.70082896621754 4.74541587305235 4.76246493806515 5.63922962044067 4.39989317147418 5.1416946861675 5.44502075089945 4.2380593501779 4.62599066471456 4.92296089096399 4.76611016606076 4.65701709879429 4.15101044139279 5.52879903475976 5.08659543150866 4.16172323709772 4.75713604400119 4.04605795159376 5.91611023531093 5.08224447985404 5.12756645044741 4.95404019899909 4.33815545761704 5.13632216302719 4.69790833442528 4.81264531407141 4.66843092139502 4.45172425518615 5.81637866443501 4.29312012428357 4.00593321037532 5.00801926184804 4.3634985486057 5.1650515925038 4.44325990587649 3.94470379301307 4.32796366705066 3.63770880969205 5.05070739258064 4.81288993170274 4.75138829484238 5.14304728648874 4.9525361971359 5.07882525784914 4.36563812257671 4.60713702983851 4.58393265031517 4.65595057300916 5.31097958012828 4.29574177707002 4.51852883434965 5.77251450662834 4.39592860029635 5.54292245248406 4.99065500378054 5.17829929741435 4.44259253221802 3.98727565610286 4.66964406816034 4.13780128262432 4.96386557128774 4.61966230057007 4.60354323880046 4.69288394394232 5.57292714308313 4.95590737041607 5.5669651670473 4.75695042887499 4.93683066250628 5.05238540547508 5.43846308275631 4.62297452227172 4.89397173709456 4.23993738336238 4.83890072987721 4.23515348862007 4.97827965474067 6.58090860154509 5.92190766139551 4.79050584628903 4.69464347417724 4.94998318184991 3.8116874285706 4.56887147735133 5.22071864967778 4.35433206826405 4.51426671122712 4.65753087011458 5.3513669839487 5.27111171586054 5.10584523758953 4.33435273413858 5.79238643481676 4.32401939267381 5.19819271635813 5.01028083361151 5.27693284972004 5.81831550850501 6.04743813846408 6.13950463801686 4.46432671092422 4.46503316501129 4.93985732450225 4.70945626431312 5.84222783923374 5.75281243730891 4.85356280383392 5.69282427074854 5.16023659298614 6.16934716230252 5.03074251981849 5.06354201568109 5.44285313125889 4.61811893015189 6.07992805957126 5.45667075841334 5.31087499606882 4.96792480518495 4.30569243323216 4.87091428312978 4.50761848476495 5.08870887193253 5.07415147401157 4.18166335394134 4.75336636520333 5.21631662540804 4.5630059322309 5.06678363504805 4.98574003949392 5.2433593928243 4.36577030852501 5.02686237441155 4.94218317904221 3.35469425889052 5.85540789248489 4.9812605270716 4.40711821045092 4.86066273289861 4.5250600410798 5.18787995393214 4.65460460835015 4.60752361185706 5.211551664305 4.26522745117087 5.05380651455044 4.78554030253928 5.03839930349988 5.66813901882745 4.72573132316532 5.44635590110441 4.85962349375669 4.71826804110652 5.09091006079235 4.3460608183231 6.03323793745944 2.59979625578436 4.3886035672289 5.48933817949437 4.16858662689226 5.67058721444781 4.85894250596038 5.43054818852945 4.78459327750404 4.91034514179343 3.44901952329009 4.9433912890992 4.8073884758923 5.23970942290881 5.1712413465555 4.30226829520296 5.4912900075381 4.32546328164713 4.99711673280342 3.78809560810359 4.61765432358983 5.50469227411522 4.80446250877255 5.23418520828472 4.10881848446767 4.06795467165858 6.10823349944191 4.89705600279715 4.42155811674773 5.28635719121521 5.37325073172936 5.90125389701122 2.59979625578436 4.94156638187161 2.59979625578436 4.52269867495719 5.71029869941802 4.92174755611268 5.25244531097467 4.72432702223159 5.24879961785168 5.12420637072029 4.62611057161448 4.83164053823403 4.67429581607588 5.44263615173732 6.12127582788235 4.71459512551864 5.59387764814363 4.88543292755243 4.73778274639387 6.00380142859844 4.79506330818208 4.48419206145898 4.36957358178287 3.49119366410399 4.83922577110168 4.8113019345957 4.91576226557354 4.54154588996335 4.8548940236812 4.93416751054944 5.35138297809435 4.20487855906137 4.89497328594974 4.9414911942732 5.04681533226789 4.32363645509041 5.57132738043058 5.33061401035561 4.40864496411247 4.98568716527776 4.66691116132396 4.92425672829926 5.10867691195136 4.26206279944081 5.46985211845113 5.24867607073539 5.61088024143791 4.82843802177816 4.51838763295145 4.7348514639448 5.40779813867324 4.6569572265361 4.6337513850216 4.25059772865294 5.58469247813888 5.32088087580958 5.20926434991343 5.32540456116134 4.28311003152622 4.88109464019113 5.46704299300807 5.0530662468951 5.12439661584247 4.01263954092303 5.3073796989104 4.68822571905036 5.3281225123561 5.06473277540697 4.68438347697538 4.4561292997115
Manes.17G041000.v6.1 6.8005060521829 6.35854089388039 6.98494650824489 5.47991690949757 6.01496761686341 6.30394823666149 6.2996770834916 6.60746596500558 5.52897004627186 5.96411840148692 6.73925801761933 6.38288127276624 6.31584910180099 5.7564243074248 6.12494586433476 6.75931749262389 5.52591011454621 6.02216727495208 5.62606087877521 6.4401299737698 6.42932250620907 5.74267566356164 6.33553012122943 5.22231306856646 6.59174088744286 6.60909312665726 6.15949948230098 5.50215892697885 5.78086160083671 6.39907427393473 7.49652722043421 5.53467702735412 5.56444925453308 5.0911551867924 6.51815039876971 7.04659460081214 6.27799467983454 6.16875227265606 6.39457680364581 5.41467545702252 6.14463118321264 5.60680984308454 6.06524117315643 6.08764468882195 6.31146772921158 6.13580867059543 5.98353857573904 5.7371848839636 6.87802076865631 6.01017492273823 6.22480216823088 6.16866717066341 6.37277494331216 6.08138641750731 5.6734139539596 5.64741844068007 6.10809029044212 5.90296909250814 5.87798105131856 5.74518772839748 6.37868605822833 5.84099087923776 6.38317896849977 5.50880681331723 6.38354985185706 6.73258640582906 6.37738989657295 5.63527861157388 5.68342554191502 6.1175900379414 6.17921052337839 5.71156242347031 6.60959004160302 5.8166066397783 2.59979625578436 6.19761761709352 5.98229042736068 5.69827308087299 4.72259117367632 6.24726801245106 6.37238823132584 6.01805894565078 6.02879986439187 5.33759817738705 6.66276542204188 6.91495139209855 7.16499337816551 6.37035499526083 5.80239907306566 5.70569929464531 6.94472699019848 5.93451276306056 6.01845988042672 5.69055439916072 2.59979625578436 6.13223481218233 6.97933181230426 6.06949073987428 6.49325567653212 6.06323255491906 5.73596496467515 6.48201084512214 6.16804085861803 6.75354928839773 5.12862405186618 6.09660414294443 6.19834876741298 6.14262491223251 6.29221818838137 6.66283066052029 5.36521512879954 6.82599752836801 5.87105881974904 6.7327320076956 5.67228931414433 5.77757432936895 7.13555385359586 6.36517317689803 5.59984365248234 5.69536937149365 5.92054375285507 6.87128042367197 6.8970435082889 7.45115802682972 6.61064869088886 6.33496920322072 7.04501704915535 6.80024661250432 6.87560603646102 5.97784831149367 6.65890429369347 6.21327330860848 6.01560502028137 6.77687404951163 7.20564597460417 6.37713014158249 6.12803137531062 5.95670520703673 5.85748173372553 5.78329689959917 5.2577432055488 6.12533139197132 5.85510445177884 5.77428658503072 7.93017235154263 7.20150921045744 6.4086061224226 6.69011179550681 5.84558039038136 7.37206839226359 6.24368240994832 6.16526243990514 6.21115443903521 6.11041505720758 5.68823799534272 5.50393079476949 5.48041189003607 5.35513567914788 6.02921104350108 6.14252014452649 5.65703455538154 6.71125849175038 5.79034432284396 6.73296435405155 5.68013611429796 5.87150373891152 5.5923145275835 6.05692757092475 6.05100434830062 6.94338432718903 6.0887348378548 6.4311620202818 6.67774372161914 6.23900709182509 7.94820503868737 6.71513336366605 6.06635175703254 6.0774550786218 6.03618707802504 7.3090586589855 6.84856536719922 6.0740126703405 5.5200514222973 6.81346641853381 5.89117824954589 6.01543008639708 6.08359321722203 6.47342319237617 6.37927109390773 6.02373545419408 6.29343330186609 6.37469076275848 6.30205112960247 5.22885329939615 6.48286202978418 4.71165222107286 4.79639856032466 6.32316888519768 5.63637629187238 6.32886492158829 4.90063590618413 5.17301151365269 5.85750748628872 5.25780543817932 5.70675634638201 5.09907451419746 4.56733213087604 5.24944308792999 5.63428746580512 5.60932345068316 5.27552328794475 5.00613148578321 4.61361868714992 4.83145128192916 4.63525558027175 5.11729748978329 6.31607273264783 6.23414922888189 7.12805524875951 6.02960458812318 5.37085625790365 6.26062431570365 5.6154541892879 5.43881404870391 6.00053467356273 4.83897329277406 6.12128149900874 4.88515165016035 8.20625430639656 5.92443220350083 5.51539966648858 5.79069220791916 6.07101385184488 5.12799473123998 5.64298485239335 4.67336122035267 5.55795126781827 5.65392413250047 6.12279730746233 5.68839030395699 5.51362059206436 5.80748942892087 6.183320617391 6.05830350182088 6.19705350861388 6.004669985295 6.07724680643509 6.66005643480748 6.60105870767053 6.15214657850666 5.19179413151656 5.99146071061875 6.19786929856818 5.78153148945611 6.84992696507281 5.04600236603937 5.83224570338506 6.05898987246367 5.94385541828959 5.94290253432776 5.40433960799652 5.29884517414787 6.29946108439332 6.18790638091138 6.53377566141439 6.015995927842 5.29773985649573 5.47012578826657 5.18515029900932 4.84677024186723 5.35858122073822 6.16920509921773 6.32800449077541 5.77788555310987 6.48971500004697 6.34585633061996 5.90888610618663 2.59979625578436 5.40062108789936 5.02737043647536 5.42000266241331 4.92153731971861 5.03722321135051 5.19844233693789 4.77990940471508 5.56902494011513 5.35142578248039 5.06292471286009 5.29786049202808 5.27975720327148 5.45258137128632 4.76723733424727 4.6826074620757 4.59895008305527 4.52031862101447 5.09160821563653 6.2016841304277 5.35254268352036 4.96508744380612 5.51655835705782 5.03049716977845 5.76321682462762 5.75737123183573 5.14351968451448 4.84538449306836 4.42034734610677 4.90145177247992 4.72364874977141 5.84676185937143 4.77982175692621 5.02714667586989 4.97157647892654 5.52943868359802 4.99366531299919 5.26102995582748 5.77687011355541 4.69409528239347 5.34949796216802 4.00790902779624 5.00312985724685 4.2089935992041 4.57522959498697 4.78698864070558 5.84505084806724 5.54356570410328 5.87872926914625 6.13031301053045 6.33111963268027 5.43872761282451 5.62317574770442 5.41433523405716 5.51588863500142 2.59979625578436 4.69710288722888 5.08979661837447 5.65580514097747 5.5338780693146 5.86546344529234 5.97193445392607 5.7840841320848 5.49559137805058 2.59979625578436 5.39902952011642 5.20470772210388 4.87185916402308 5.84768368465048 4.29856337630713 4.98654315229346 4.94015059191711 5.14366266888276 6.08606343018002 4.90949403900966 5.31495902161059 6.22591026064142 4.33316711053762 5.2027869602408 5.18309001749618 5.34170788636712 5.37878842702346 4.542980888376 4.59787858555561 4.9593938881827 4.28166872174306 5.98674448551889 6.06615470041879 6.2615474004951 4.86512292878346 5.4150783469457 6.01822778266424 5.51171822475567 5.67465792551 5.03724941690595 4.89003432455684 5.42729478098563 5.8968989423651 5.41134638765971 5.4825738601656 4.87243389927479 5.3453591190214 5.24277425613784 5.11701092531953 5.58637951190472 4.60078879696553 4.9892839595558 5.3906672476539 4.97398151915739 5.19463010862336 4.94471137300195 4.87722401432014 5.54747941660644 5.51075633288348 2.59979625578436 5.61287634007565 6.48528222566695 4.5283571934968 2.59979625578436 5.64930134659245 5.40727774318778 5.14779416179641 5.30137388918 5.23456279844102 4.58108694327968 5.68068240293142 4.4249266853067 5.23920422721819 5.09979722203493 5.03853133887887 5.11976345773658 4.9829396804293 5.71243405096772 4.74164811909735 5.39370696399649 5.1752509138258 5.00946439345354 4.98023550483794 5.41283228405677 4.65411582267019 5.14831597810199 4.98945893851861 5.64434399733025 4.5631535574975 5.08780596532073 5.07571721364412 4.91493457862831 6.28826043970086 6.15388159862733 5.65835683330178 5.38296549112641 6.13198670304079 5.22795114133872 5.13369151783067 4.34628404641657 5.05748104267032 5.45931756341179 4.82568103098201 4.46532635164664 4.97170202855149 5.3696059991699 5.3387180893012 5.11500550817982 5.15044619456031 4.75331904367428 5.65765812589834 4.93905388041756 4.97738423128662 4.43063108068433 6.14468017767328 4.68989845549113 3.94233965432729 5.62352719421697 5.52601887819054 5.17468905923213 5.59805818625015 5.0441128247388 5.72573841146184 4.01508751431884 5.18363263917214 6.13216509171869 5.58380898965204 5.31109988341001 5.23192221224737 5.65002481649232 5.86752945982006 5.96149974976727 4.88558279592623 5.09245015394589 5.11742022388304 5.34756914848832 4.9023473028173 7.06309298169353 5.86040891815173 5.60764011174488 5.85751080282769 5.04326300526592 5.31838813062565 6.21337474124859 5.57246040291837 6.74667569156076 6.03491040886739 5.86913250162877 5.5819401135251 5.45676589377405 6.01021377650025 5.06435443852772 5.89542122720876 4.94773957185925 6.3811581025713 5.28675945053756 4.84482529626464 5.46362370048882 5.73606925636756 5.28491510811317 6.07262817562774 5.27965586900133 5.71934834206978 5.24845012003045 5.20913438159878 5.4345137722876 5.32066404235284 4.80044434393468 4.6387984266857 5.98135256750394 5.22535398571758 4.90136801628777 5.4047502250422 5.63922962044067 5.64406918941406 5.57538315263819 5.56369898544672 5.71486398384157 5.48815534244756 5.80682635717542 5.46488486208738 5.09491590642452 4.97811133566564 5.78149050709884 5.92893032510229 5.14058340397068 5.76731451676467 5.40821435331958 6.55289270192492 5.92069122795369 5.78787818652439 5.34987323762627 5.48108506219516 5.80592943070908 4.89558266816707 5.30873621551851 6.25826341922065 5.72857258448811 6.47325107797955 4.73598754654691 5.08235802634809 4.78511380649245 4.87346517633897 6.32376570488946 5.90751210970249 5.58965049336713 5.08243502631156 4.9867814338827 5.6387033641865 5.03586826653451 5.78475813914678 5.06814866934749 5.15782730891783 6.08724182798399 5.08577892975486 6.00633986940697 4.9554185693584 5.66546607171239 5.62582106681723 5.35590131366905 5.46522431069198 5.26821385972505 6.84533674242122 6.64909950009266 6.03804802262015 6.80990550385207 6.05547757581182 6.13150934615661 5.67731943660699 4.83242679620965 6.03552840889557 4.77587997103377 5.93715606106059 6.09955743955174 6.13420592969995 5.47689596352139 5.77054893752144 5.68798474333576 6.17880950299831 5.47732723406113 5.89822336901242 5.32040469133245 7.16771779302643 5.62976026243293 5.73373728119356 6.24262541341467 7.17668843683255 5.15334595748281 5.59078012532911 5.32709634643245 6.04998529396094 7.0709539132431 6.62459478004033 5.63949383713102 5.86520119295781 6.45378568412513 5.0593920554065 4.71916761286226 6.51594790516493 6.30604611009769 6.19130194698169 5.57117054263652 7.09885577823379 5.55628868110095 6.7735545945137 5.62399744150739 5.58135061851784 5.55445011610562 6.14257464463871 6.26839983752901 5.67894929764329 6.08853390915725 6.03280173537249 6.35531909159979 6.42324892913043 6.42687963807923 6.08990162876039 5.35284505527207 5.54816758211276 6.912445046495 5.37871518341565 6.69844946066413 5.93072238485138 6.01491490653574 6.03087439888797 2.59979625578436 6.13945761563442 5.57786122804066 5.65037234101835 6.20124007010119 5.65159263814538 4.9841179531767 5.02306395605383 5.62409199626745 6.20000370806876 5.21631662540804 6.34042247958249 6.39489795750259 5.72440515974775 5.68648396343942 5.52371957123431 6.19202331512773 5.62517676694977 6.56890759255675 5.28639394104564 5.82418373434035 6.03754579994022 5.17935101391474 5.69448892837615 6.98175427598445 6.00118752129178 6.63967185769515 5.98612509308336 6.68297214260288 6.83761843903574 6.1198123070856 6.27090617514703 6.837512783704 6.78695568119955 5.11621008380981 5.81400137464673 5.22525225835083 5.12201830103915 6.08634151592096 5.3995995804857 2.59979625578436 5.98973818054759 6.45517256812817 6.57755385813216 5.90758823090932 5.93201093132909 6.12550839800361 5.03820607610841 5.53559657311345 6.38793434083038 5.67476129675143 6.70268870152624 6.6956088639587 5.44923818193567 6.29577291774036 6.90673539991513 5.79106195894766 5.61030574802924 5.99442384521436 5.89580699460885 5.90369056369089 5.74590123405393 5.88231935251665 6.76660445950198 5.7366602341482 6.64169428269677 6.47138595938049 6.32940178546734 6.23175652957809 5.37325073172936 5.23612155669746 2.59979625578436 5.54759874820448 4.79587404593374 6.46357749853969 5.74557961586392 5.99833546205274 5.68406759423873 6.55704176946235 6.19036790966823 5.53843061646987 6.35698940663828 6.16174545388363 5.35482651180567 6.00462203200932 6.72282438472959 6.08881671193674 6.75238145000904 5.9869436903682 6.14811156117261 6.15464356738696 5.40012973620171 5.55578744373253 5.78272021639163 5.07588605902986 5.65398259298817 5.90309190136883 5.5244032068124 6.07309857341867 6.18053563535871 6.9585265815649 5.7475870375431 5.62160454911854 6.41803847099964 6.73007255030556 5.97669402591426 5.37592308544242 6.49749819045267 5.62889646981867 6.3151640417101 5.8248384714346 5.45591433021964 5.27533125159038 6.79418058162468 5.38441180314647 5.96210650053548 6.39700193422018 2.59979625578436 6.37576800666663 6.3191830566973 6.20999395447481 5.50571332753923 6.11148711825204 6.32901250980886 5.89685435345032 5.30581816093841 6.21709365985593 5.65845593585661 6.97742444038461 6.93798787180518 6.64996907807965 5.99541421372364 6.60328970877036 6.37704228396975 6.5230348441566 5.92615673424437 6.00765610414397 6.90955942381089 6.19988770531705 6.38834395481344 5.54403511282912
Manes.17G041100.v6.1 4.08931129459723 4.67241184650992 4.66507437105503 4.92721649098937 4.79162534452717 3.55072321097309 4.11794181036883 4.2279875073369 5.95410072378413 4.79517645019405 3.59615589397252 3.75305814511114 3.93065569810438 4.67826395459256 3.8091407808845 4.6094664776978 5.0464768248812 4.25595750004627 5.09266556509166 3.52689480351742 4.25497613031465 3.25601641733816 4.34360473173666 5.08268706619469 3.99369625342319 3.79014938861514 4.97910006515118 3.92507092375754 5.30322636384228 4.46088424312593 3.28513972525459 3.2385184270877 4.15727262978711 5.55306558827674 3.90048262944656 3.57314526813464 4.50824471702389 3.46275402627941 4.05492540605776 3.68399644396397 3.83619006804271 4.95914582844318 4.58022657659151 5.08882590042947 4.12322119172837 4.02422064017721 4.71385612982906 3.38114915188791 4.58683379418975 4.80756036272267 3.47693513194931 4.66900684311993 4.85061129624989 5.45008065302646 5.17223650721223 2.59979625578436 4.92119824833706 4.76228784929427 4.34136801772509 3.35998747224409 3.25634658216568 3.77426235784982 3.5984555720394 2.59979625578436 3.81291009417644 3.89295254730944 3.95083410359466 3.43153906783138 5.89442794430705 4.66392953934369 3.45118233955962 5.02653368346857 3.88098319609106 2.59979625578436 5.37935167739317 3.76998510658159 4.18402344331102 4.34219069872163 4.44874851154745 3.31752771329381 3.44184362766157 4.898447320154 2.59979625578436 5.41933179423352 4.37894535409083 4.61597709866751 5.11788914385215 3.70564173509537 4.24414073929696 4.46110020918688 4.3452742057186 4.45775976468133 4.51531502545387 5.02694193153011 2.59979625578436 3.40126091377021 3.8525999553087 4.24966718508468 5.10685970855243 4.66354983464317 5.05752994702326 3.90744287728184 4.45243663337684 5.37450485714979 2.59979625578436 4.09405740546664 4.09179637093658 4.54492882756076 2.59979625578436 4.12168912135171 4.52082575491402 3.70923438673871 3.37357534952051 3.55255446331805 5.67228931414433 4.40903198082104 4.2045430383082 4.30346923398731 4.32652932826383 5.51290784819705 5.09481748120261 3.65991993406786 5.00732619019558 3.79545278377254 5.16596670180374 5.09019507349284 3.3434653761842 5.01165660883931 2.59979625578436 5.05349247926923 4.60083115595009 3.9875246848918 4.33655358443449 4.4393441813314 6.17518487540661 4.61378717257133 3.68169216283373 4.83841439940733 3.83572699616489 5.42016615777155 3.13589789482968 3.9730316781277 4.01015474211928 5.56725124313887 3.98424667947623 4.40501889051102 3.57130530482096 3.6027521097885 5.37430552462971 4.9128248976036 4.90387630851397 3.58821161658991 4.60988650589247 4.91015562886262 5.36975712730535 2.59979625578436 3.98002620939454 4.3225880930027 4.04766326210763 4.71490156936753 4.82826932289707 3.47171591016966 3.97169743679545 5.18700739625041 5.53769944004679 5.16266134349528 2.59979625578436 4.39061229752421 2.59979625578436 4.28099621270788 4.4126061461748 3.97452904696806 4.32846141803038 5.33316251999173 4.69289133929722 4.01811986290264 3.56545094105894 5.20039296971054 4.4867572534014 2.59979625578436 4.24912759640729 3.82001212652828 3.78422925139982 4.3462162826676 4.82365489768774 3.96126266540522 3.57213588533216 4.09556639892027 5.06358643157275 4.42233986443056 4.16822101406557 4.87777208376454 3.85561168854164 4.45325199038882 5.99712749558302 4.84528300944515 4.83442493975447 3.52246435195984 5.58950835425115 4.85351631780735 4.70265421236165 4.88809961017726 3.83772004316436 4.76927586411218 5.11290992312861 5.42651710046768 5.4415452584556 3.96481147298388 4.10897365311219 5.55958040568764 5.75058685078598 5.0771715517846 3.59001127490207 4.06252117187682 3.67874131115899 5.25764507759417 4.94929945852205 4.59581647691044 5.19878403319461 4.22291064247387 4.6370147632164 4.58499459738586 3.15782640238907 4.61807956754106 5.567569945216 4.88746056934803 2.59979625578436 3.87965913939567 4.72669514704258 5.04355420462599 4.90795479080262 4.15435655246352 3.49674835093757 4.08653865607439 5.23756969928787 5.4948854428397 4.7778967044641 4.11932663603879 4.98692899256768 4.84249256347206 5.89165906456963 5.34242845075068 4.64036706306972 4.34072159776142 4.08538889545607 5.80123014198424 4.81664226026215 4.04608761789329 4.37278913560921 4.44007817029049 4.92661743828738 5.47366465181716 3.58557919338385 4.90450559265568 5.16890385242289 5.11529090062988 2.59979625578436 3.60454462823474 4.44974548446327 5.02501335280427 5.73588227231438 4.65580711477489 4.2997573997556 5.97053988943243 4.92957170829763 5.14229159581892 4.2053627600211 3.85161638597065 4.92041878252031 3.97910661271912 5.18303452169828 4.55410014814832 4.5135358765008 5.06776860839809 4.41857129960668 5.5493418480153 4.62022807083477 2.59979625578436 3.79793381884116 5.0813015187718 4.42041546236842 4.92153731971861 5.16091690568758 4.11392091160315 5.3809201810649 3.62424733944767 6.81107225519393 5.21077807917952 3.70057965757866 4.65288124838399 4.72781320183809 5.13468592033945 5.06646270937503 3.76747073748049 4.67803314162374 4.35381545485456 6.91024917498564 5.00663654851226 4.18763574682705 5.2009943820194 4.38527759539649 5.76321682462762 4.95080608694243 4.04580551179995 5.19214508465501 4.57191938643421 5.1756465622318 4.83204856257917 4.18285928066392 4.91776886284462 5.46675038902957 5.52213511379129 4.30542979588159 3.76550897345009 4.99902351738656 5.19074972476893 5.48224334102006 4.93656173964349 4.43797733939349 5.38976873432101 5.04203113881781 5.3594950090242 4.4821280364299 4.46989062598209 5.27476689505592 4.80230902338074 6.10041815757923 4.82740662209395 4.22650866326817 5.53601261727101 3.82175856716567 5.3018391853284 2.59979625578436 3.87794310174846 5.06153999510795 4.98998809320921 4.04444517591475 4.71869224416619 3.35678698172305 4.68489038781193 4.76794289731318 5.20192304598811 5.30854353973759 4.99523479797265 4.39481134649749 5.25267419680912 5.32915717329812 5.40475360965315 3.1933542419055 5.3431772772305 4.54583247116659 5.08216430210679 5.24472016807326 4.24023921976887 4.07389019521547 4.81697531174026 4.8805806646356 4.29368919087306 4.79548826945849 4.41567923007383 5.26248328796197 5.18283577777025 4.1830103381962 3.44044597459969 4.85625358656542 4.68751501040096 5.2549520174847 4.90932230393436 4.48683901945285 5.13693329597199 4.2009606150162 5.17690555366954 5.13787631260701 3.95725259331698 4.49257375705548 3.54526090085019 4.62506268112121 4.90472534149054 4.43740866261704 4.0336414342674 4.91488999321837 4.18214792536608 3.96571529807062 4.83552879519164 3.29333401168874 4.39510987592348 3.90538445087461 4.77999346771983 4.4376224502626 2.59979625578436 5.83018204544577 2.59979625578436 4.97237267818191 5.98784590099395 4.46668977319017 5.51904414819448 4.89034035247294 5.13176506945245 4.30758947623966 4.02558572051835 4.24993737807668 4.1780859178021 5.46115637868638 5.80043451612866 4.37965399763471 3.66283084291592 3.66411922568851 5.52640263479331 5.22362227489548 3.14391809079161 4.39551574043938 5.56620403678599 5.30187219497169 4.73695995783563 4.26509079117812 5.03875457463866 4.51429955890584 5.14831597810199 3.96263837881076 4.26496661200365 3.48895088648259 4.48480630481063 6.17234804667272 4.73133574352171 4.30486787384004 5.66060492201879 5.30149144569344 5.7907450199928 4.73938107554916 4.15424656868395 5.19782364236871 4.39133100535195 5.17011691697494 4.88202544813684 3.58226589904918 4.96817562892395 4.38774137885008 5.33667938185731 6.04203128601281 4.38172805358492 4.91415380919778 5.24224382335063 5.25111432290125 4.83320169467771 3.58442279894073 5.24819031238026 5.22610550663972 5.48419947222614 5.29970810755228 3.90648910418807 4.99803089672085 5.20147765334502 6.32223257908121 3.85494580305507 4.48110040514073 5.04981607841444 3.85472706889637 4.69268774645779 4.27639708117753 4.46409154789629 5.7338200868692 4.22075277680449 4.90015744882937 4.44676325869543 3.40388052538003 4.99761822567051 4.69852519247531 5.64968003876962 4.33139181164833 4.84495690971112 3.90347240817075 4.52286384679647 3.87508178928827 4.89854461239202 5.14149961347253 3.56963630029071 4.08507041944101 2.59979625578436 4.77607465641259 4.68696724505273 3.58892620692437 4.93064163953986 3.35064364855437 6.20049973294249 3.78156554842558 4.17477670351442 2.59979625578436 3.83737096748908 5.14430315599326 4.00858795385156 3.38077863823906 5.00911327620321 5.56375544784152 4.41262461069883 3.14554511358825 3.2027230823485 3.76760737526579 5.05401576658426 5.08972058302645 2.59979625578436 4.90273180478721 3.85326458900264 4.592964986917 4.36196706552631 4.03889162416312 4.40017970523936 3.91122640800038 4.39007273838552 4.66380121309462 4.2380593501779 3.83050492617519 4.32179414007666 4.93011703138554 5.33400648707411 4.29866723061325 4.35700291707143 4.86259430476321 5.07924426210839 4.54464228399026 4.51135776194157 4.09181682514192 4.53790773179387 4.76917963527482 5.38754430790434 4.40683795882933 3.5589910470301 5.30408684549718 3.99590527404699 4.66843092139502 4.29339578097922 3.28720428082605 4.78833254050331 3.5571088832189 4.57468468488636 4.64375245766552 3.83474105676612 5.14328050062167 5.89783670182835 5.86457330066445 4.56514379325141 3.82719265264537 4.81288993170274 5.7631702984881 5.40730436268779 4.22857605576998 4.25602663198486 5.24897195430665 4.74421443864488 5.48482095179109 4.22619283430407 2.59979625578436 4.35762904392288 5.07359656045674 4.69071298367859 4.20417787148903 3.32590215093667 3.58127728083477 4.60579029938155 5.64878116735313 4.49846810584017 3.8129209575441 4.58788309611972 4.30127315807319 4.44160271963761 4.17112351917494 4.25445110373723 3.90745628026551 4.51636453819089 4.26504317090378 5.17224340719292 3.98135209807505 3.98651762349796 5.89822336901242 4.4770429550843 5.22337583185065 4.69829263691575 3.90779356276072 4.81442750052972 4.15113249232489 5.64047544519666 4.25794387672197 3.68818018210112 5.07996564732572 3.92787004180655 5.37405605848601 4.69415097488978 3.759045560907 4.27335854150532 4.08860061858979 4.94020369172928 3.52399980726882 3.81657459978915 4.05211130470134 3.63998240109009 5.86088920855913 4.69227693293243 3.83708043217504 3.60043099403342 4.92572186039289 5.55445011610562 3.91168402490604 4.24072801918229 4.20370800501662 4.74455966740713 4.93985732450225 3.56365075137554 3.96904596458225 4.32364185819135 4.52952163641819 5.62410807626219 5.39503096318181 4.31746049052481 4.50127648475874 4.72728449233813 5.23311526144555 4.37889282972155 4.05692426810568 5.45667075841334 3.0640794104873 4.80440798881761 4.09667551541647 3.96093225909824 5.02654692680645 3.81948308357673 5.70592844396178 4.60972899230954 4.11915002610035 2.59979625578436 3.18330204680804 4.13118453176859 2.59979625578436 3.95201576043433 5.56411962171 4.34224614760856 5.35571977020887 4.22053982068854 2.59979625578436 4.60684727354286 4.40711821045092 5.43740806319212 4.38838527305548 3.21021486625664 4.84386034091256 3.9798728844889 4.63580883323195 4.03974821756537 3.10979399629646 4.32467433550957 3.96314819633817 5.66813901882745 3.5720670294192 3.24766064870577 4.71728697981568 4.39565414980959 5.82854615740785 3.51194589800682 3.59423054881486 2.59979625578436 3.67495035924399 5.26225243951288 5.08575857217758 4.80098485334705 3.64178627644869 3.92586272002995 4.39580196417716 4.67069328155882 4.50840340074989 3.81712267906517 4.47852366070067 4.68879891237495 4.94845242217347 4.44624233680782 4.09768642685337 4.4184036263521 4.65997252573069 5.74123680028628 4.57332627319067 4.0968538745576 5.17789161503554 3.80707758114523 4.41188434840067 4.54686307636248 3.64703272649152 4.7071761968923 5.07023927867014 4.44264531622541 6.17064995199924 3.23817512837546 2.59979625578436 4.00843325576256 2.59979625578436 4.25555924174825 4.2600653397719 4.39557409222477 5.07221953227267 5.1465714100572 4.14786376302769 4.06430571321121 4.00791751354323 4.76769275044066 4.5714932415546 4.00229533456592 4.06664160506343 4.49134962088472 4.77628805423761 5.47575514284333 4.73778274639387 4.91649102665063 3.79767607714606 6.0728428189555 5.55167675646137 5.56002276261707 4.14291119986749 4.45668542427955 4.50563647725415 5.76698926637556 5.16370789973361 3.68182989929518 5.00556898226919 4.96634299725649 5.71238835374078 4.10888056875727 3.30313529149927 3.20476569301684 4.52410886343676 4.34286807059556 4.1060255636254 4.29824386362395 5.26742210632258 3.74870207063688 5.32415234277675 4.69889827854943 4.21862218544281 4.12497685600405 2.59979625578436 5.36543630821677 4.51838763295145 3.46923753091554 4.47014841676651 3.66636006968075 5.66309709811167 3.9900520502445 4.09256335650883 4.99515638828431 4.19526361165132 5.22016828137769 4.3742509044403 3.78028546879817 4.06561174200313 4.59254018120618 4.8774297721518 3.92748723268467 3.87019450709065 4.60432961326152 4.81754899393999 4.79723269235506 3.59541879055473 4.56786866246879
Manes.17G041200.v6.1 3.14683983215409 2.59979625578436 4.09111917947771 3.85399867173188 3.2383473822611 2.59979625578436 3.38466486369882 2.59979625578436 3.49376837325421 3.53020872524022 2.59979625578436 2.59979625578436 3.48816860543824 2.59979625578436 3.31139865403928 2.59979625578436 3.97442481880855 2.59979625578436 3.54809303130482 2.59979625578436 2.59979625578436 3.52016582779557 3.96294581259982 3.21375796249481 3.36517982117798 3.58052694302842 3.82950817955246 2.59979625578436 4.23901665491107 3.34471773959398 2.59979625578436 3.2385184270877 4.15727262978711 4.29887520277949 3.14570398518928 3.16878379002956 2.59979625578436 3.46275402627941 2.59979625578436 4.33403042940159 2.59979625578436 4.63693521010155 4.58022657659151 3.43514863882075 3.44051830746251 2.59979625578436 3.98542741831231 3.38114915188791 3.87333280002639 3.53623203608649 2.59979625578436 4.5476765103626 3.85789427906815 4.43652851339569 4.11639527973144 2.59979625578436 3.1130976494983 4.15876790027276 2.59979625578436 3.66311783781629 2.59979625578436 3.65578745514055 2.59979625578436 2.59979625578436 3.38028800220858 2.59979625578436 3.16805095130771 3.19194094230314 4.37490251190244 3.14104836382465 2.59979625578436 4.68049381859814 3.13708551334606 4.68113159220027 2.59979625578436 2.59979625578436 4.02978486032716 3.06039705082243 3.77811259546182 3.10989770956048 2.59979625578436 4.77329212538976 2.59979625578436 4.51205729740959 3.30853211464194 2.59979625578436 2.59979625578436 3.06043028247974 3.94591027918717 3.86377510665336 2.59979625578436 4.51920321945192 3.60878346568707 3.59169467750925 2.59979625578436 2.59979625578436 2.59979625578436 3.43281061860876 3.92021050104314 4.44069376964802 3.6528856630646 3.71519268625639 3.71636582594103 4.18324358075002 2.59979625578436 3.48751956741113 3.25897070105676 3.50401259452966 2.59979625578436 3.50485837076424 3.58288439614787 2.59979625578436 3.23406369003861 3.27950361820524 2.59979625578436 2.59979625578436 3.50961898163241 3.88131722981425 4.16081236150361 4.85996026387229 4.57899587178537 3.35765264354746 3.79221425607642 2.59979625578436 3.98832669621086 4.54460051929951 2.59979625578436 3.6503738896489 2.59979625578436 4.57901896817498 3.19609879642221 3.42111300273466 3.0212344291614 3.67422423232346 3.57679875354605 3.77697688341336 2.59979625578436 3.65903663435232 3.73346683831576 5.0981054624758 3.13589789482968 3.30557079643847 3.39336865034197 4.64876658814428 3.46737055924807 2.59979625578436 3.16768203400873 3.6027521097885 5.44268250675753 2.59979625578436 3.98304074215472 3.41194443992594 3.29913367952584 4.91015562886262 4.3474163313561 3.81804153400125 3.3572885702161 3.33759702162212 3.41561414201033 4.29045549238733 3.85466741170225 2.59979625578436 3.97169743679545 4.05027413765705 4.3042054856687 3.73994329725823 2.59979625578436 3.82470967320017 2.59979625578436 3.47527778647275 2.59979625578436 2.59979625578436 3.85648531197691 4.96298652769545 3.71277016407694 3.25431612115486 2.59979625578436 4.57226873130618 3.56372893638002 2.59979625578436 2.59979625578436 3.36064708397914 3.02883382542909 3.97330046164811 4.15164890284874 3.34647505545364 2.59979625578436 3.58961275319945 4.81033908584573 3.86444963756607 3.68435673220072 4.43664274136861 3.24239127858813 3.47346663669662 4.47407732956457 3.90641286149166 3.29033908088661 2.59979625578436 4.93017861567431 3.59639004488498 5.46385978368926 5.46157452067219 2.59979625578436 4.73607319611786 4.97066672670725 5.16473198778853 4.10543432868527 3.6721575975959 3.64153521949759 5.49037168265375 4.73573721568437 4.01002353899641 3.17888988534499 3.9184722264597 3.58839260699158 5.43611713715266 3.58798918021776 3.3545076278657 2.59979625578436 3.70377575321868 3.7666745217418 4.11971925919363 2.59979625578436 3.85008759048063 3.53258534326127 5.29507465252407 2.59979625578436 3.35455894485225 4.72669514704258 3.99780279320185 6.20770520469346 3.80962873585657 2.59979625578436 5.18650661102511 4.29928211929071 5.01860553853324 4.74335108208062 4.11932663603879 4.00536962002532 5.2098222909221 5.04899667876049 5.51525083704631 3.89185867495028 3.53774756331253 3.67242295231915 4.41014377391171 4.15155193002553 3.21070493893527 3.12024369940562 3.94215684645273 4.59495224207055 4.63503451314111 3.8571645727771 3.08092639916607 3.93609758329504 5.38975120719747 5.07827029939679 3.42553268245098 3.99697679387777 4.16303534383684 3.68400765031026 4.41315426772051 3.43655961124501 3.76378988163664 3.27415149574588 3.61488002674324 4.36263432328054 3.58112990203422 3.97044904326303 4.04813556321068 3.95245039402905 3.95429187897232 3.36821729632826 3.12232509438277 4.02970866209538 4.10596078426959 4.45866402952685 2.59979625578436 4.25161846552987 4.40587802679441 4.36546154516012 5.11582948558115 5.34500393585172 3.09839870207427 5.41520937727903 3.19944276628065 3.61318371689964 3.93799329061347 3.46047366396977 3.41276326438424 3.73352168770383 4.40237933025346 4.50342570273363 2.59979625578436 4.67803314162374 3.94042747078696 4.2516320753425 4.86840944542726 3.42317760654825 4.11563549470058 4.00238680465379 3.86227236009567 3.27020841900006 3.64275896432737 5.33713084975905 5.18685021697195 5.54637234914945 5.27155570429393 2.59979625578436 5.32868471070745 5.62810663718785 5.30782157289683 5.27194422715337 3.43497551468937 4.99902351738656 4.12552062837862 6.45305832869651 5.22525420620489 3.70695848093967 4.64597440701227 4.78146558047637 5.67734909801885 4.78698864070558 3.11444189945037 4.63008169915425 4.69062408306534 5.01672989679961 3.85883507686872 4.74421659201787 4.37718614881509 3.55720716581145 4.92303729775514 6.28297791613009 2.59979625578436 4.84510004034684 4.55899955516518 5.49139373761098 3.69595611578435 3.35678698172305 4.45245784856164 3.36241783843061 2.59979625578436 5.56400321347857 2.59979625578436 4.06243930981971 4.72184276477248 4.56155656228412 5.15872843181299 3.1933542419055 4.90972230975181 3.52181474650389 5.23526086342854 5.0093073864907 2.59979625578436 4.33316711053762 4.42842838552876 5.18309001749618 3.93985863525357 4.18079702475593 5.03948265829713 5.70732263808332 3.78439908668882 3.9555737705207 3.19836810956745 3.55299247203008 3.42835385336262 5.15926705001935 6.12540286487514 3.38416193941179 4.0329195555562 3.79554410341797 5.24170355135353 4.69472558455458 3.95725259331698 4.2287836648476 3.71094392319847 4.89594799967223 4.01877218189172 3.62790740949225 3.29707522516397 4.99941931025922 4.25955327366808 3.30161108955818 3.60767739904696 3.86853489763726 4.18666178930512 4.12571648205588 4.90541185691162 6.12494558465791 3.33541046017207 4.65734607208577 2.59979625578436 4.6449017004821 4.03287503074016 3.15110900783788 2.59979625578436 4.13239643230599 5.24556976313846 5.53256317886493 2.59979625578436 4.72022700403609 4.1780859178021 5.6394488674201 6.2633544673336 2.59979625578436 4.36983758403627 4.87172029835538 4.30333214917826 4.30777361904588 3.14391809079161 3.54002058805831 6.02858685666814 4.4419784357103 5.08919785762401 3.52428154965526 4.56633143262214 4.81963759412082 4.06127079942006 6.40780442630122 4.26496661200365 4.48303810929885 4.14593057202499 5.23338113763172 5.24738035134852 3.23323260867859 4.32851858941101 4.87477229420321 4.41818319836839 4.22259564920708 3.32153583160461 5.16613482438897 4.86495019502687 4.64818414840998 4.21785742444909 3.30108436898664 5.3672622590102 4.38774137885008 4.86341196523278 4.37885540131911 2.59979625578436 4.31473461025581 4.69846165629342 5.46920982464254 4.00673677425881 2.59979625578436 5.08044044279981 4.16708829141231 5.44830308661398 2.59979625578436 2.59979625578436 5.41743340549544 5.92806681004072 4.18715638109927 3.7782262071826 3.35371734162331 4.85893431466422 5.55937477545044 4.20949564171791 3.89571112591486 3.90140391468096 5.19789248788199 5.14356491705639 5.77225939687882 3.90453898640978 3.0680091370017 4.66426522719269 4.69852519247531 4.28981356904726 4.99778601323083 3.40431571422107 3.19855137885276 4.52286384679647 3.51574563284057 4.77862760567487 3.68393033000572 2.59979625578436 4.02661187871129 2.59979625578436 4.20472190009131 5.80120864697767 3.41253877880521 4.56199024695882 2.59979625578436 3.80557323871042 3.44677671125314 2.59979625578436 2.59979625578436 2.59979625578436 4.7759048352668 3.83118067244782 4.41427197300779 3.79323834796597 4.64600603725991 5.07335694031775 3.53428471141661 3.78116077740132 3.08735284545691 4.92865673022282 4.05522122960413 3.77700890312273 2.59979625578436 2.59979625578436 3.62374438609181 5.04091152377849 5.61560129663612 3.54267748060448 3.20229976147952 4.270713979079 3.7947550039366 4.01568486327031 4.41511020168577 3.74796718280077 4.67570632311697 4.60395042457947 3.8853051968383 3.78867056354692 4.08939779746282 3.94820647839661 3.22666753937026 4.04605795159376 2.59979625578436 4.06081522127391 4.60039041216407 3.62112234937258 3.91656481713282 2.59979625578436 4.93179620175581 3.87095900324649 3.97092145900255 4.20562410871988 2.59979625578436 3.93939102616413 3.66545625792225 4.09016514255001 4.1948891063236 3.23124158278061 4.96156896755261 5.67326257006113 4.14215953449024 4.24147142930584 3.48037588270895 4.81288993170274 4.7049385866077 5.21403552601553 4.36761987537031 3.41331573344294 4.90015733021138 3.71705738508876 5.72635049440215 3.52271871871532 4.63794035180029 4.76557643073389 4.65664861801217 4.81255674658743 3.48815169625104 2.59979625578436 3.70691085949112 3.77663060423558 3.33659959047805 4.0566529633353 2.59979625578436 3.51499110119768 4.33206354034475 3.97959275517159 2.59979625578436 3.32593040474478 2.59979625578436 3.60939070564545 3.52425320467527 4.4866449852689 3.6604689730663 3.42048852473569 2.59979625578436 4.18718929690631 3.85865974365818 4.03768077184493 3.14894040553398 2.59979625578436 3.3580901148347 3.36586943173339 3.21419104749459 2.59979625578436 3.60093083117833 2.59979625578436 2.59979625578436 3.60066604531036 3.28089785406808 3.42251220363524 3.75676762154256 4.99014883134464 3.25879465846468 3.22155548070353 2.59979625578436 3.12826845074903 3.53953527174762 3.78528617484139 2.59979625578436 3.31429537738927 3.94698654957006 3.82615027806396 3.15066378465705 3.45273288614406 3.76160045208017 4.15470628938915 3.15184207342633 3.77000473532773 2.59979625578436 4.25129471308299 3.92627185587959 4.094863701899 3.99925688339375 2.59979625578436 4.07798847339554 3.05399940778521 3.66416623449122 3.89510128992313 3.80537004000326 5.45667075841334 3.39724226744863 3.91016354464085 4.42701045590946 3.57943150067393 3.68569758297786 4.07356538823346 4.35955436680913 4.74693319765526 3.79716551795672 2.59979625578436 2.59979625578436 3.24925207574573 2.59979625578436 4.30847730210854 3.25815219576688 2.59979625578436 3.86318106408786 3.136598296543 2.59979625578436 3.9701672858013 2.59979625578436 5.06848707812692 3.170552578228 2.59979625578436 3.21444532604007 3.37547122358886 3.96582882824587 3.50378192147112 2.59979625578436 2.59979625578436 2.59979625578436 2.59979625578436 2.59979625578436 3.24766064870577 3.40690696027832 3.63892350946115 3.78404001195677 2.59979625578436 2.59979625578436 2.59979625578436 2.59979625578436 2.59979625578436 3.11790825992549 3.15183655154252 3.3444210447866 3.0324307448167 3.93685923422374 4.7959886997434 2.59979625578436 2.59979625578436 3.20273864989596 2.98900452407651 3.76245128849444 3.06332944846279 2.59979625578436 3.05549889512908 4.53903675410036 4.17518409601352 4.32451852776112 2.59979625578436 5.15256480085627 3.18171305316302 3.92044577175338 4.75516647874659 3.41790356109809 4.82436308248627 4.38254040709331 3.36381581629909 2.59979625578436 2.59979625578436 2.59979625578436 4.00843325576256 2.59979625578436 4.84007708870558 3.2568317893317 4.46601374810829 5.38128860284288 4.76878088732922 4.70409069279434 3.81162879428818 3.48287750794055 3.96879726525581 4.81461114824658 3.86343053792784 2.59979625578436 3.77317512885647 3.69911873260326 3.43229267361625 3.6772290110141 2.59979625578436 3.6982624709496 4.72179139128423 4.74497132022063 3.84185510846805 4.21874415187265 3.95496820445647 3.80703411409898 5.60886519894241 4.30629384469429 2.59979625578436 3.77222361095045 4.96634299725649 2.59979625578436 3.26704859034321 3.30313529149927 4.55722629693685 2.59979625578436 3.3795575152963 3.78649353377287 3.16483281905453 4.21399704024519 3.63258420929194 2.59979625578436 5.21616419994041 2.59979625578436 3.0410586930376 2.59979625578436 4.00341907089061 3.11287055727565 3.21916247304854 3.72791025041151 3.08541878809132 5.03661246436058 3.64382940224356 3.23170429409391 3.99252227860655 3.94655887606888 4.19994745043866 3.22438648604129 2.59979625578436 3.21951123834957 3.54645731268943 4.17168768980405 3.48597486151391 3.13232547685039 4.19753653851908 3.12984163088293 4.55338520430357 3.31064883422489 3.50472204862562
Manes.17G041300.v6.1 2.59979625578436 2.59979625578436 2.59979625578436 2.59979625578436 2.59979625578436 2.59979625578436 2.59979625578436 2.59979625578436 2.59979625578436 2.59979625578436 2.59979625578436 2.59979625578436 2.59979625578436 2.59979625578436 2.59979625578436 2.59979625578436 2.59979625578436 2.59979625578436 2.59979625578436 2.59979625578436 2.59979625578436 2.59979625578436 2.59979625578436 2.59979625578436 2.59979625578436 2.59979625578436 2.59979625578436 2.59979625578436 2.59979625578436 2.59979625578436 2.59979625578436 2.59979625578436 2.59979625578436 2.59979625578436 2.59979625578436 2.59979625578436 2.59979625578436 2.59979625578436 2.59979625578436 2.59979625578436 2.59979625578436 2.59979625578436 2.59979625578436 2.59979625578436 2.59979625578436 2.59979625578436 2.59979625578436 2.59979625578436 2.59979625578436 2.59979625578436 2.59979625578436 2.59979625578436 2.59979625578436 2.59979625578436 2.59979625578436 2.59979625578436 2.59979625578436 2.59979625578436 2.59979625578436 2.59979625578436 3.25634658216568 2.59979625578436 2.59979625578436 2.59979625578436 2.59979625578436 2.59979625578436 2.59979625578436 2.59979625578436 2.59979625578436 2.59979625578436 2.59979625578436 2.59979625578436 2.59979625578436 2.59979625578436 2.59979625578436 2.59979625578436 2.59979625578436 2.59979625578436 2.59979625578436 2.59979625578436 2.59979625578436 2.59979625578436 2.59979625578436 2.59979625578436 2.59979625578436 2.59979625578436 2.59979625578436 2.59979625578436 2.59979625578436 2.59979625578436 2.59979625578436 2.59979625578436 2.59979625578436 2.59979625578436 2.59979625578436 2.59979625578436 2.59979625578436 2.59979625578436 2.59979625578436 2.59979625578436 2.59979625578436 3.31557217321446 2.59979625578436 2.59979625578436 2.59979625578436 2.59979625578436 2.59979625578436 3.00944776328652 2.59979625578436 2.59979625578436 2.59979625578436 2.59979625578436 2.59979625578436 2.59979625578436 2.59979625578436 2.59979625578436 2.59979625578436 2.59979625578436 2.59979625578436 2.59979625578436 2.59979625578436 2.59979625578436 2.59979625578436 2.59979625578436 2.59979625578436 2.59979625578436 2.59979625578436 2.59979625578436 2.59979625578436 2.59979625578436 2.59979625578436 2.59979625578436 2.59979625578436 2.59979625578436 2.59979625578436 2.59979625578436 2.59979625578436 2.59979625578436 3.11715769885859 2.59979625578436 2.59979625578436 3.1779458868114 2.59979625578436 2.59979625578436 2.59979625578436 2.59979625578436 3.39788747209717 2.59979625578436 2.59979625578436 2.59979625578436 2.59979625578436 2.59979625578436 2.59979625578436 3.10037248322062 2.59979625578436 2.59979625578436 3.13846362547094 2.59979625578436 2.59979625578436 2.59979625578436 2.59979625578436 2.59979625578436 2.59979625578436 3.07587858392687 2.59979625578436 2.59979625578436 2.59979625578436 2.59979625578436 2.59979625578436 2.59979625578436 2.59979625578436 2.59979625578436 2.59979625578436 2.59979625578436 2.59979625578436 2.59979625578436 2.59979625578436 2.59979625578436 2.59979625578436 2.59979625578436 2.59979625578436 3.04244381450743 2.59979625578436 2.9940602321428 2.59979625578436 2.59979625578436 2.59979625578436 2.59979625578436 2.59979625578436 2.59979625578436 2.59979625578436 2.59979625578436 2.59979625578436 2.59979625578436 3.10743416573937 2.59979625578436 2.59979625578436 2.59979625578436 2.59979625578436 3.01337418459523 2.59979625578436 3.11468408518749 3.16689536194367 2.59979625578436 2.59979625578436 2.59979625578436 2.59979625578436 2.59979625578436 2.59979625578436 3.20579552351965 2.59979625578436 2.59979625578436 3.59001127490207 2.59979625578436 2.59979625578436 2.59979625578436 2.59979625578436 3.1364641154621 2.59979625578436 2.59979625578436 2.59979625578436 2.59979625578436 2.59979625578436 2.59979625578436 2.59979625578436 2.59979625578436 2.59979625578436 2.59979625578436 2.59979625578436 2.9870565861914 2.59979625578436 2.59979625578436 3.12315809278075 2.59979625578436 3.13920880252861 2.59979625578436 2.59979625578436 3.43823763246653 2.59979625578436 3.14997929703986 2.59979625578436 2.59979625578436 4.21652441958095 2.59979625578436 2.59979625578436 2.59979625578436 2.59979625578436 2.59979625578436 2.59979625578436 2.59979625578436 2.59979625578436 2.59979625578436 2.59979625578436 2.59979625578436 3.01582169102262 2.59979625578436 2.59979625578436 3.42553268245098 2.59979625578436 2.59979625578436 3.23544690453558 2.59979625578436 2.59979625578436 2.59979625578436 2.59979625578436 2.59979625578436 2.59979625578436 3.17356662868593 2.59979625578436 2.59979625578436 2.59979625578436 2.59979625578436 2.59979625578436 2.59979625578436 2.59979625578436 2.59979625578436 2.59979625578436 2.59979625578436 2.59979625578436 2.59979625578436 2.59979625578436 2.59979625578436 2.59979625578436 3.30150379084556 2.59979625578436 2.59979625578436 2.59979625578436 2.59979625578436 2.59979625578436 2.59979625578436 2.59979625578436 2.59979625578436 2.59979625578436 3.61762036583983 2.59979625578436 3.03747957287136 2.59979625578436 2.59979625578436 3.18590979373873 3.30235343986351 3.05906766596064 2.59979625578436 2.59979625578436 2.59979625578436 2.59979625578436 4.04433301292154 2.59979625578436 2.59979625578436 2.59979625578436 2.59979625578436 3.60867516167484 2.59979625578436 3.02411260142883 2.59979625578436 2.59979625578436 3.24667302101243 2.59979625578436 2.59979625578436 3.70695848093967 2.59979625578436 3.6159717350813 2.59979625578436 2.59979625578436 3.11444189945037 2.59979625578436 3.07280994667388 2.59979625578436 2.59979625578436 4.02564945307247 2.59979625578436 2.59979625578436 2.59979625578436 2.59979625578436 2.59979625578436 2.59979625578436 3.14223713453464 2.59979625578436 2.59979625578436 2.59979625578436 2.59979625578436 3.52860207380879 2.59979625578436 2.59979625578436 2.59979625578436 2.59979625578436 2.59979625578436 2.59979625578436 2.59979625578436 2.59979625578436 3.06601140229909 2.59979625578436 2.59979625578436 2.59979625578436 3.45245990967003 2.59979625578436 3.08587502403935 2.59979625578436 2.59979625578436 3.15022104454705 2.59979625578436 3.40627964740502 2.59979625578436 2.59979625578436 3.62245939251466 3.03225364507438 2.59979625578436 2.59979625578436 2.59979625578436 3.38416193941179 2.59979625578436 3.03313128025029 2.59979625578436 2.59979625578436 2.59979625578436 2.59979625578436 2.59979625578436 3.29914297901095 2.59979625578436 2.59979625578436 2.59979625578436 2.59979625578436 2.59979625578436 3.00763695540965 2.59979625578436 3.29333401168874 2.59979625578436 2.59979625578436 3.33065454872683 2.59979625578436 3.49604567278014 2.59979625578436 2.59979625578436 2.59979625578436 2.59979625578436 3.15110900783788 2.59979625578436 2.59979625578436 2.59979625578436 2.59979625578436 3.25797369082606 2.59979625578436 2.59979625578436 3.29247100215013 2.59979625578436 2.59979625578436 2.59979625578436 2.59979625578436 2.59979625578436 2.59979625578436 3.36487301352577 2.59979625578436 3.7322206911301 2.59979625578436 2.59979625578436 3.52428154965526 2.59979625578436 3.09650342821345 2.59979625578436 2.59979625578436 2.59979625578436 2.59979625578436 2.59979625578436 2.59979625578436 2.59979625578436 3.76265345273638 2.59979625578436 3.20605869871251 2.59979625578436 2.59979625578436 3.32153583160461 2.59979625578436 2.59979625578436 2.59979625578436 2.59979625578436 2.59979625578436 2.59979625578436 3.28868788740215 2.59979625578436 2.59979625578436 2.59979625578436 2.59979625578436 3.16827723233197 2.59979625578436 2.59979625578436 4.47308998481192 3.42271491525921 3.2656464759195 2.59979625578436 2.59979625578436 2.59979625578436 2.59979625578436 3.07306420648377 2.59979625578436 2.59979625578436 3.87828827602203 2.59979625578436 2.59979625578436 2.59979625578436 2.59979625578436 3.7714153316878 2.59979625578436 2.59979625578436 2.59979625578436 2.59979625578436 2.59979625578436 2.59979625578436 3.47284080734992 2.59979625578436 2.59979625578436 2.59979625578436 3.19855137885276 2.59979625578436 2.59979625578436 2.59979625578436 2.59979625578436 2.59979625578436 2.59979625578436 2.59979625578436 2.59979625578436 2.59979625578436 3.58892620692437 3.04931507854715 2.59979625578436 2.59979625578436 2.59979625578436 3.41604772664298 2.59979625578436 2.59979625578436 2.59979625578436 2.59979625578436 2.59979625578436 3.09854109867356 2.59979625578436 2.59979625578436 2.59979625578436 2.59979625578436 2.59979625578436 3.14868655853493 2.59979625578436 2.59979625578436 2.59979625578436 2.59979625578436 3.11976522407249 2.59979625578436 2.59979625578436 2.59979625578436 2.59979625578436 2.59979625578436 2.59979625578436 2.59979625578436 3.32444621738729 2.59979625578436 3.11545540883735 2.59979625578436 2.59979625578436 3.5792875926982 2.59979625578436 2.59979625578436 2.59979625578436 2.59979625578436 2.59979625578436 2.59979625578436 2.59979625578436 2.59979625578436 2.59979625578436 2.59979625578436 2.59979625578436 2.59979625578436 2.59979625578436 2.59979625578436 2.59979625578436 2.59979625578436 2.59979625578436 2.59979625578436 2.59979625578436 3.23124158278061 3.12380631914321 3.56736478650805 2.59979625578436 2.59979625578436 3.22721475254557 2.59979625578436 3.49793255112151 2.59979625578436 2.59979625578436 3.17879938663296 2.59979625578436 2.59979625578436 2.59979625578436 2.59979625578436 2.59979625578436 3.32506186180071 2.59979625578436 2.59979625578436 2.59979625578436 2.59979625578436 2.59979625578436 3.00173983477685 2.59979625578436 2.59979625578436 2.59979625578436 2.59979625578436 2.59979625578436 2.59979625578436 2.59979625578436 2.59979625578436 2.59979625578436 2.59979625578436 2.59979625578436 2.59979625578436 2.59979625578436 2.59979625578436 2.59979625578436 2.59979625578436 2.59979625578436 2.59979625578436 2.59979625578436 2.59979625578436 2.59979625578436 2.59979625578436 2.59979625578436 2.59979625578436 2.59979625578436 2.59979625578436 2.59979625578436 2.59979625578436 2.59979625578436 2.59979625578436 2.59979625578436 2.59979625578436 2.59979625578436 2.59979625578436 2.59979625578436 2.59979625578436 2.59979625578436 2.59979625578436 2.59979625578436 2.59979625578436 2.59979625578436 2.59979625578436 2.59979625578436 2.59979625578436 2.59979625578436 2.59979625578436 2.59979625578436 2.59979625578436 2.59979625578436 2.59979625578436 2.59979625578436 2.59979625578436 2.59979625578436 2.59979625578436 2.59979625578436 2.59979625578436 2.59979625578436 2.59979625578436 2.59979625578436 2.59979625578436 2.59979625578436 2.59979625578436 2.59979625578436 2.59979625578436 2.59979625578436 2.59979625578436 2.59979625578436 2.59979625578436 2.59979625578436 2.59979625578436 2.59979625578436 2.59979625578436 2.59979625578436 2.59979625578436 2.59979625578436 2.59979625578436 2.59979625578436 2.59979625578436 2.59979625578436 2.59979625578436 2.59979625578436 2.59979625578436 2.59979625578436 2.59979625578436 2.59979625578436 2.59979625578436 2.59979625578436 2.59979625578436 2.59979625578436 2.59979625578436 2.59979625578436 2.59979625578436 2.59979625578436 2.59979625578436 2.59979625578436 2.59979625578436 2.59979625578436 2.59979625578436 2.59979625578436 2.59979625578436 2.59979625578436 2.59979625578436 2.59979625578436 2.59979625578436 2.59979625578436 2.59979625578436 2.59979625578436 2.59979625578436 2.59979625578436 2.59979625578436 2.59979625578436 2.59979625578436 2.59979625578436 2.59979625578436 2.59979625578436 2.59979625578436 2.59979625578436 2.59979625578436 2.59979625578436 2.59979625578436 2.59979625578436 2.59979625578436 2.59979625578436 2.59979625578436 2.59979625578436 3.08778501908917 2.59979625578436 2.59979625578436 2.59979625578436 2.59979625578436 2.59979625578436 2.59979625578436 2.59979625578436 2.59979625578436 3.2568317893317 2.59979625578436 3.14301693326046 2.59979625578436 2.59979625578436 2.59979625578436 2.59979625578436 2.59979625578436 2.59979625578436 2.59979625578436 2.59979625578436 2.59979625578436 2.59979625578436 2.59979625578436 2.59979625578436 4.08532605132558 2.59979625578436 2.59979625578436 2.59979625578436 2.59979625578436 3.87841040353765 2.59979625578436 2.59979625578436 2.59979625578436 2.59979625578436 2.59979625578436 2.59979625578436 2.59979625578436 2.59979625578436 2.59979625578436 2.59979625578436 3.20476569301684 2.59979625578436 2.59979625578436 2.59979625578436 2.59979625578436 2.59979625578436 2.59979625578436 2.59979625578436 2.59979625578436 3.1359058019152 2.59979625578436 2.59979625578436 2.59979625578436 2.59979625578436 3.21916247304854 2.59979625578436 2.59979625578436 2.59979625578436 2.59979625578436 3.23170429409391 2.59979625578436 2.59979625578436 2.59979625578436 2.59979625578436 3.44583545555997 2.59979625578436 2.59979625578436 2.59979625578436 2.59979625578436 3.13232547685039 2.59979625578436 2.59979625578436 2.59979625578436 2.59979625578436 2.59979625578436
Manes.17G041400.v6.1 7.79372564117896 4.87749585337859 6.34583345008958 5.50643425645673 3.2383473822611 8.08416065030728 4.02736728603004 6.76105108101315 4.40632380015334 3.73003826736833 8.85755416004775 4.54779363222009 6.77922351659047 3.44305187794855 3.01339967241467 8.5374086632966 3.87884365237305 5.91877398561206 3.75141957250998 4.85754408369782 8.52702586152451 4.14601947124334 7.75415761153152 4.30272653372109 3.36517982117798 8.79542396664793 3.3913280554543 4.76716071841472 5.30322636384228 3.34471773959398 8.38373942714314 3.6890929521727 7.6756634477173 5.37897589688467 3.90048262944656 9.70313107600051 4.29851119465621 5.92302415232182 6.14226110074833 3.54404840770504 8.36205137716501 4.25515375182764 6.64331933219592 4.89213823309015 3.77305240836093 8.67277741395378 3.52617709414591 6.23663058127484 3.87333280002639 3.26766221655289 7.64296234952209 3.52278441691269 8.03997414497158 4.64380516639552 2.59979625578436 8.38511093005422 4.22406346352043 7.27173875511405 6.45369138791729 4.15475930425483 7.49602596931633 3.87978480580529 6.60189046925241 6.32364397525139 3.81291009417644 8.46696141677213 5.16470730563381 6.8370807369973 5.35084337223203 3.78368445386911 8.83774765751614 4.42556518466711 6.15270488238986 5.36305375509599 5.69841527937453 8.97963607042606 3.85003373410979 5.53064133682408 3.57044147755019 3.47446958302545 9.25285538005668 3.83640379821994 4.92862203270793 3.31900261704314 2.59979625578436 8.39838323017559 2.59979625578436 5.06449681145353 4.36857795049092 3.79545467030766 7.95690589212117 4.25245067259081 6.81926938357185 6.33912535445734 2.59979625578436 3.844423412108 8.85519648286924 3.82920951805923 7.23518000130559 5.25721682471179 2.59979625578436 9.00960015723184 3.99291232590768 6.43139039269954 6.38223026684978 3.61972585497088 8.98265030675891 3.97139951350582 5.10788767049683 2.59979625578436 4.47041545539033 9.94311937738689 3.59113839217665 6.85770001806735 6.50626143573854 5.62515386607477 8.94052202139736 4.24311995113987 6.95651466972173 3.98810965753994 3.43756941520291 8.78117459463243 4.51971342403433 6.59928418089833 3.86397515092349 3.88240910578303 8.46980511313367 4.65669705187801 5.42468388672317 4.4589452453862 3.19609879642221 6.84219064187477 4.99131461170437 6.98415313207384 4.23550654235681 5.66824587908768 6.47739115510076 4.51194431590591 5.59690321590399 4.55804437148016 3.13589789482968 7.86094295605155 5.25245463565582 5.88803026563764 3.98424667947623 3.44853243386928 7.23642840337762 4.27623599905523 6.36946193226086 2.59979625578436 3.18241641221583 9.15788217672097 3.69025959574211 6.36536861888823 4.49433941668679 5.22277015530267 9.39253749575965 3.78424561610176 6.65356119310032 4.57202156773152 2.59979625578436 6.96359517111058 3.97169743679545 6.72387131210741 3.94850285336736 3.49183502491586 6.55731762471963 4.80960760815208 6.92228915010659 3.91202609380886 2.59979625578436 8.1588130063805 3.75268355076772 5.33316251999173 3.71277016407694 4.08193522961861 6.14567629455171 4.46720798962124 6.94789956147102 2.59979625578436 2.59979625578436 7.88435715886545 5.18986103138269 5.93496699127523 4.15164890284874 5.55584834422008 6.45874324925985 4.09556639892027 5.64933112264559 6.03601989845761 3.29524616250881 5.80262908427716 5.50944748830977 4.74393969809024 5.85162651228083 3.65446411146874 3.09039111622633 5.05528435803225 3.61553673728018 5.70175091402805 3.69283169022679 2.59979625578436 7.9936190899481 4.76927586411218 5.11290992312861 4.56897014734473 3.6389835974797 6.43464758430285 3.82243420859654 6.01660275266992 3.77367409578493 3.92500810131871 4.61361868714992 3.65527557658377 5.04038429458531 4.93680211116924 3.88939346655647 7.00100762205773 4.80089919246676 5.41516063579538 3.87159317967938 3.5424647413453 5.88889297555546 4.05033126968215 6.38951518980724 4.21467739799052 4.91876954241526 5.32415119148683 5.41775509638884 6.90586679320079 4.14537476451599 5.58966574371544 5.41680923123983 3.56420162476325 5.667885160769 4.62300989811763 3.24513221549303 7.60832192092014 4.20385910673524 6.2112672499937 4.2292696822675 3.74827886475334 7.44533735429034 4.9465422138203 6.26487151383274 5.33875251339571 3.57769357505133 8.25496148774938 6.56491152159564 6.55143296750222 4.59495224207055 3.23218886600296 8.8400452664341 3.75285297588585 6.74427606242206 6.32373834559866 6.97234994017089 5.96701814363737 4.51098724360528 6.55565764462506 2.59979625578436 4.54032157568613 7.32901317255847 4.44215928205102 5.42508406855004 4.96688564839132 5.03344485989234 9.61554042034884 4.05795574569588 6.57599982009755 3.22228357111191 3.68464331108315 7.4567148989813 3.74435038192893 6.23993331656251 4.56798345664267 3.24021384773122 6.23259248789457 6.28645299342587 3.98212570726758 7.23404770066715 4.64319907266131 3.39696096412707 5.13804849126873 4.8840396214687 4.43138314784178 4.22737692092062 3.93799329061347 6.37141667827466 4.16884637610047 6.40230254909785 3.94869021554797 3.83026908218474 5.79402073917046 3.95987610933126 6.33671114671938 3.79794415864301 4.08920350978085 8.46290328702394 4.41978891372469 6.28435834653942 4.19900678068076 2.59979625578436 4.77197887413299 4.37256202401622 6.55866171887069 5.1756465622318 3.85705474077245 8.34030644458974 4.45012131433073 6.31436758687569 4.88393627829548 3.90180603094462 5.29981467748744 4.12337786434941 6.69316210958295 4.56881824605895 3.79160438696396 5.17386831284149 4.05523283250473 6.37007801189357 5.3594950090242 4.07632567243283 6.2545835264081 4.97418292853099 6.7070986078103 3.57079195732032 3.77040547355181 8.64142813899431 4.44706743512112 4.55346560060422 4.51596221078483 6.28297791613009 6.20605541645623 4.54426501172953 6.15868855588742 4.94201981059853 3.81847511642453 7.12858762162334 5.62355368429461 6.10438207372976 6.47175993118427 3.87085040539755 6.1854215231269 4.06243930981971 6.73595522752685 4.41059779011091 4.0319417234535 6.08274078027702 5.29595165919503 6.35957805595946 3.97016073246353 3.69879294883086 6.11604153092902 3.86008212595198 6.30456864787725 4.57627896029628 4.64442094099364 6.79353949835417 4.19566382899606 7.08010852642915 3.09467911820702 4.61135382637273 6.71326020942734 4.7978051893224 5.97534594987633 4.98310222217796 3.71829811035671 6.22864738994088 3.16047819545527 6.03484959549219 4.65659537172042 4.33117538900722 3.4497260527321 7.97940458005387 3.02864738326235 7.25534836417628 5.61034727519444 3.54150743931308 8.6479861258617 4.2432595318023 6.84746622734443 3.6585206717842 2.59979625578436 6.96997918777963 3.59257682574812 4.85382340722922 3.49030898711636 2.59979625578436 9.01160373381075 3.7795183689851 5.53260901940399 5.23513675831517 4.55720408687157 5.81441058748517 4.4569336025263 6.68830537969188 4.4626995227423 2.59979625578436 5.67812499151489 4.19113732327965 5.34275456575061 4.8022215463589 3.50383966973202 3.83889866013239 3.52542129662251 5.75525208312571 3.32860106906141 3.73805869531567 7.63422821411758 3.90786300452943 6.68409067355995 4.31987380317055 3.04794204847268 8.93990425032075 4.74343952678176 6.74918785293142 3.75016086611143 2.59979625578436 7.28631110792549 4.52373492044947 6.38465442038613 4.57391303216029 4.91493457862831 7.32493876335861 5.11858066793835 6.11206222167241 4.76748813490197 3.44261754966494 5.34525956447136 3.91835103470002 6.52213792456031 5.02779398481868 4.35617210479615 6.09929149161415 3.85015556044826 6.05548147968844 3.92382113115424 4.29697783541083 5.7381286683478 4.19009516387434 3.71607341182361 4.44118444598989 3.61356183406947 7.03021550937176 4.31491873076737 6.80331463552125 4.40479134559428 5.82249562628382 6.15959746866113 3.73269580497058 5.79606767037863 4.68694832973936 4.41942853873475 8.69136017499815 2.59979625578436 5.85502348411856 5.63045382290723 3.07142817417063 7.26060189666083 3.65809315207231 6.10031090335883 5.16437289710985 3.59990066596305 5.32894102748469 4.01248896801131 6.48418660770087 4.28981356904726 3.26482453652333 6.16148027081941 8.37920866159704 4.52286384679647 5.95571948414361 4.97285826459034 3.15134302408755 8.46775460273884 4.02661187871129 4.43805265115603 4.44006487115558 2.59979625578436 7.90163783393937 3.83802065190376 5.37388690615437 2.59979625578436 3.44677671125314 5.56122379329412 2.59979625578436 5.01444958427922 3.71885506342396 3.61494347329094 7.88177704109413 4.04260935394769 6.2884689075465 3.96751116207278 3.36713490980945 8.61192169959303 4.21164085554993 7.060923785536 4.14727546107094 3.77700890312273 5.12275269115249 4.5364148985121 6.20387232528032 6.09931630959596 3.63758619848977 8.7500460180087 4.5501756818411 6.72282172731061 4.36547338454204 2.59979625578436 7.50287782114634 3.49823486347591 7.10723745085671 2.59979625578436 3.98130496223531 7.38568315113486 4.38934841552105 6.37218858039451 4.18973019858316 4.04605795159376 8.48809666373562 3.77229110497218 6.93252995310419 3.77143903312147 3.37725547101701 6.00832129466389 3.87848269430012 6.37604667264183 4.36958687822813 3.43317001835428 9.67437677220632 4.78833254050331 5.14192544095595 3.79652443099544 2.59979625578436 8.74334746098443 4.25502041921217 5.86280558832375 4.32796366705066 4.03905554454009 9.21815178161329 3.80860520056819 6.41428791746707 4.49988280544311 5.95149644740815 8.01890858801019 4.01563561930218 6.95611299279439 4.74541786443505 3.52271871871532 7.08054413064239 3.72956585140675 7.72761519811369 4.92405233388198 3.2328387430116 8.39843314926938 4.43790408417564 6.72174509907697 2.59979625578436 3.83323305475365 9.25466759255742 5.03854741250509 7.14310279039613 3.64488221720875 3.29663103898979 4.41847271169009 7.80127267294342 5.64493101753123 5.66318053422611 4.32596008537443 4.60411684613702 9.09294930177672 6.75554767009865 7.72621802306071 3.75469696613014 3.63668053393566 8.69293215167593 3.66593204232818 6.31014837173768 4.08372120898946 4.25794387672197 9.44971903537794 4.55277631644368 6.20191906791038 5.29100228102504 4.27296881481565 6.20089284603968 3.74853439818929 6.98168052803553 4.83431595987317 3.72261112057527 8.40534244090935 4.78064783140854 7.77093468026018 4.66258939390511 3.20491354779203 8.28745150032486 5.01028083361151 6.82341313233836 4.71282695880108 5.85823179320448 9.19412112938199 4.40424261735769 6.69579877485981 5.02498384615689 4.43689765150505 7.78274888798901 5.77659158125064 6.41781793290094 4.30367527682389 4.40455012698823 9.04305315817637 4.61504143851375 6.49946319701279 5.3627414093168 4.67145876055018 9.85303271994698 5.45667075841334 5.05225991711203 4.61755700682049 3.73658898751313 6.98905858760909 4.50761848476495 5.84435848347974 4.96996012660828 4.5351836467228 4.66757617753741 6.48924824687045 4.49555816718883 5.12126944497535 6.56406923492481 8.95136100670962 4.63047580036129 7.21900714714555 4.04455789294339 3.51929516966729 6.0718168977951 4.25044423909743 6.45081431452723 5.21438627469635 4.31387006779032 9.04621687614708 4.34865740977024 6.48376206515489 4.63580883323195 2.59979625578436 8.48385164232976 4.03378337133462 6.03292932796631 5.20027221940222 3.95102993896212 9.08778810415829 4.27113856068339 7.81615353283393 4.29337743312658 3.70818606824984 4.34345226493752 2.59979625578436 4.96432159564004 4.82985462200195 3.93031409519857 4.10196273544295 8.34745424017915 4.5704073375943 7.56837023028197 5.08952466357875 3.57588939803243 6.89044277685399 3.78119010223562 7.27854321740955 4.57776068839181 3.25257180805638 7.83479800240304 5.33950420825588 7.23837763774026 4.29888011969021 2.59979625578436 9.89522653749631 4.77088123737724 6.15155885756858 4.10881848446767 3.13842484873088 8.27141430339876 4.32901347974096 7.4304441427921 4.44264531622541 2.59979625578436 4.49564968957774 7.12467257782049 5.67261787661242 6.5943767719079 6.71742519888456 8.79989897725765 5.10149630898738 7.89001371024798 5.68496726524026 4.38693887252691 8.98714250401698 5.10807728333536 6.72610435511891 6.00779773212424 6.54688037310789 5.86839168423369 3.86179032336765 7.19656756313053 4.65485542339702 4.51817048718666 8.62346008193886 4.42459040215235 6.71542140452851 5.47799060450277 2.59979625578436 8.56183433746592 5.09002733207081 5.96117792839275 4.4309529457229 3.39802017770579 8.48617615162467 4.83793413908076 7.16899121945597 4.12042476517458 3.73622950798864 7.9489621614323 4.13821543031849 5.71741993248906 5.11482335773514 4.6508497703343 8.89019482583423 4.84425912750676 4.79813016159489 2.59979625578436 3.15164342911053 8.28822264164941 4.12497685600405 7.63973812374382 4.44730540373266 3.72442824282283 9.12647280852139 4.15912911533066 5.33393428363026 2.59979625578436 3.64382940224356 8.68042139929206 4.24003780694579 7.2592005278253 3.75875412432602 3.6656788033668 8.06595840476473 3.88192922029148 7.74344918520674 5.00658218445347 3.61796802068616 8.26941662217555 6.12660480366471 7.6120830624877 4.6810660450978 4.63898194255925 4.12147217415274
Manes.17G041500.v6.1 7.21528411383751 6.80489380930459 7.57323920148159 7.20582478465337 7.68850455572068 7.1774234787812 7.47843807108629 7.48191690056091 6.68768317134281 6.38292937921234 7.7502145214992 7.47270703232155 8.47243833104743 6.53438680259124 7.61504332620964 7.48597210553743 7.65061360589651 7.9278574355598 7.72442920183494 7.34124560929349 7.56837165866805 7.28608238643609 8.05455811776554 7.44359128315778 7.83076950928803 7.79144384247188 7.53131784156394 8.88848757483144 7.34038234656564 7.62210062242691 7.40445525336284 7.9155364377339 8.51928623840076 6.98914584277795 7.44636707761182 8.07112274782243 7.63971238645271 8.02855113805415 7.68980749111645 7.69059482891734 7.73498973801025 7.29635407335676 7.83527017540194 8.17962116637198 7.56027520379456 6.8895991487101 7.47130965839562 7.66714543620151 6.74840677453737 7.28575882126545 6.60350132926277 7.55772375743309 7.59685698191555 6.87302034659576 7.4739521992137 7.39420397020748 7.33602067278943 8.09335141922471 7.73906582750462 7.32212948838079 6.4439619143038 7.81392656808343 7.41441538111133 7.76317804291259 6.66887187752818 7.11398874707513 7.57774129393886 8.47514754421057 6.93276875974086 7.40844924175987 7.6115167634403 7.85338361810447 6.58413641704681 7.4635746065588 8.90062749763521 7.05075359175745 7.44467861979239 7.3011443071458 7.14464728578121 7.07011387228255 6.57974361571999 7.53817834796 7.53009984552923 6.81423070068884 6.96890626856147 7.58062390447406 7.35901634625027 8.39277863590749 7.54072991326557 7.68178073482327 7.74590032105674 7.68692437111779 8.12063789797621 6.80259256922339 7.71249618947372 7.02111674673899 7.44651612398467 6.75330952196824 8.02022678053977 6.90866073451283 7.82876032714983 7.56502169534903 7.35558993340431 7.62041445228243 7.27937825744538 8.28915415423011 7.28641587760479 7.61807120996439 7.49168222732475 7.21212379557668 7.63784518742873 7.35264135102913 6.80494130493551 7.67126714386951 7.41172583796575 6.97454574980389 7.77335132112433 6.99794878383929 8.05020266408856 8.19375924086902 7.07128800808834 8.10183247812939 8.11439171403341 8.29089256011872 7.17684906225511 7.64335420738531 7.13244336186988 7.04061977505207 8.24051997445717 7.23221449273609 7.09654581264731 7.65579880299097 6.98241305785569 8.46272002708366 7.81807973713402 8.0008495572619 7.04547705186199 7.85821564820343 8.63138249793741 7.08968298379925 7.67352491423261 7.24776696806219 7.50643877136733 8.18531201588948 6.35235961393807 6.28297841806228 7.44012488033094 7.37160535944421 7.82613441407797 6.75329802676817 8.51484293521307 7.41515297762523 7.32895298845276 8.13092328706312 7.30781342075634 7.87060340634402 8.12278318741458 6.93714877374653 7.73476208126402 6.93236010930891 7.93885114174693 7.32934668775632 7.87504881337058 8.15202328455902 8.13244290747885 8.53790739247741 7.67974504124824 7.51490217539194 6.92228915010659 6.20499635717672 7.28127663182625 7.77337393017746 7.73865480880811 8.73392166384812 7.31247893558381 7.70955194242718 6.34344444357671 7.30362813377096 7.32226262019937 2.59979625578436 6.47847895624423 7.10056725418279 7.85995529818655 7.24109303954639 7.39491725574025 7.79439535005917 7.45040394970745 7.53301773534325 6.33347780191343 7.44356493268271 5.82563479996915 7.47649798845975 7.26411499454077 7.86856145457857 8.09797471889978 8.43191073575263 8.93812198096782 8.51237638456885 8.36211060030122 9.14292363249346 8.45098787649219 8.84050279187854 7.29512609287086 7.71341084097639 7.93229678631036 8.39386747924341 8.87382885064407 8.68155028190346 8.82751535017414 9.39810967340861 8.92119720678832 9.42354586128203 8.64411010040784 8.6465675708031 8.38634066661056 7.45904753897896 7.69428687812066 8.79978078514859 8.01951820158479 9.66941809260822 8.89205784419981 9.03588897457874 8.90252679122647 8.85751839986634 8.95072380297194 8.56553783132913 7.38037177451922 7.98300763870717 8.4203209454553 9.50670259687808 8.07608684624794 9.62090064019384 8.65826322888083 8.58691104981454 8.98023436471937 8.82830070431562 9.10915907740162 8.75532762716551 8.0044225272672 7.51771816001364 7.91574497007765 8.60953869975802 8.40669530008178 8.75269119823088 8.69373105565494 8.48062566555644 8.61129985428568 8.6960834705255 8.38801042585033 8.76862464226549 8.46270181987709 8.21545621997174 8.42415480669693 8.85337514316312 9.02279210115346 8.25831490597715 8.15465700137797 8.65765062542417 9.3290088139814 9.21741897959998 8.44329579814728 8.6540691842645 8.18442154830262 7.79819457703568 8.34096748814719 8.32900402296297 8.84889702337533 9.06008025917185 8.56381605009272 9.03711333474215 8.78932045910287 8.28023948811818 8.56328211343109 8.53367154126045 8.13940808126787 7.68066646909485 8.59254229296693 7.11875257968409 7.97171929323132 7.91849818871606 8.39674772614821 7.9595878976953 8.03133912352512 7.75479565617747 7.73582638660762 8.27620802839564 7.68593229083219 7.73382078489047 7.84388078086843 7.64167743525048 8.0070781399282 8.33734347455629 8.92211695900467 8.40086144375586 8.50483879533066 8.61507607622203 8.83591084220102 8.55764753297278 8.0639765908656 7.77275531622984 8.74688385469484 7.05554848678782 7.87368116988636 8.70696205652141 8.483072770296 8.78170136417557 8.35366329495673 8.67301779999865 8.80156737244443 8.55293936401535 8.59475690905245 8.37363214435884 8.65041851798327 8.47006251779868 8.21626412777185 8.84952613469165 8.37433088490828 8.52241266644025 8.29653283019254 8.22694611902673 8.30376727782964 7.88059672526449 8.44422786443315 8.47822121577613 8.06013612316428 8.08240006572187 7.99058934299555 7.70003162140871 8.45162365953475 8.45661447664104 8.35620454749713 7.84027224591834 8.67714131673001 8.35234371302808 8.35368594546146 7.79876891574632 8.11955515687234 8.05645906564866 8.38695525525262 8.60403250624494 9.46792049924278 8.20211603817717 8.45759930337815 8.43116424721219 8.69072570190176 8.83457386921329 8.78261475331463 8.67013334419226 8.32213680559676 7.51619786242772 8.80980763025966 8.99651260845981 8.96903342129816 8.24323994035695 8.66624151579744 8.99670780295314 8.2541923819884 9.17374447360792 8.39712794643857 8.17571813879323 8.76131361687035 7.01404520570533 8.38602772028249 8.08957400224401 8.69260572288874 9.32858529291222 8.29844255927894 8.59180726455532 8.54258892364744 8.75813992635791 9.04089067846227 8.4378615133647 8.94496910916729 7.92457244184437 7.79079410776521 7.84865277746061 8.37742634543595 7.66192179610593 7.61892673436326 7.84084917006871 8.37316860508836 8.14986182782819 7.73056769442939 8.33275799766303 7.84838652038856 7.65945001913679 7.98400708593121 7.30474762028533 7.87132756943877 7.78999685725797 7.57109456413213 8.0039138248309 7.65803329990643 7.97784967508872 7.59869867870137 7.52820087327361 7.94989613867115 7.36633640847505 7.96766267758024 8.00659647255285 7.71679782244686 8.2130244081114 7.78089711033367 7.50472569346209 8.30050491768272 8.07791077140609 8.44284418586557 8.23066595862061 8.63752723214074 8.0016961345374 7.76371536902513 8.42968941759561 7.89977982762542 7.40381329428517 7.92941938122588 7.69540634182051 8.0192816184093 7.8791140402827 7.51817366262096 8.23701496623345 7.48271216439839 7.88316971702696 8.11221702573362 7.99720695400719 7.44301546507059 7.27382633615574 7.79197142707468 7.64190110894484 7.14667241371518 7.95088939151777 7.29318538915381 7.83879295593044 7.69048905755571 7.92254620349921 7.29011058461779 7.67123828339558 7.69380563882526 8.06315414866067 9.03621141347533 8.07079031842733 7.795624659443 7.15474595942113 8.03888673609392 7.72472940449025 8.11689617841974 7.42622980432039 8.13667539125929 8.19820346018917 7.9259587549786 7.45047691462157 7.77149023369135 8.18855301961232 8.46671169940823 7.99099422255131 7.79409158396237 7.29629306646736 7.81507369945098 8.21617532745459 7.90743838396145 8.02270097892793 7.54486033896015 8.829269976106 7.44448404408193 7.54107604881051 7.71655521329904 8.21548212413459 8.07996625582015 7.94023699871308 8.01746564541389 7.96810797684369 7.65495207334565 7.56154962173509 8.18208338815723 8.00774746980932 8.72990710219122 7.77394663572498 7.79668919513668 6.92464997143792 7.06076227421928 8.00281384412054 7.82825109033698 7.72718919240496 8.48032978305206 7.92773021870878 8.47876511677582 9.02850772610853 8.22245414192109 9.77014704326324 8.31614757595795 8.98791937087094 9.36648756913312 8.40554492218642 8.97384734592656 7.91702368043253 7.84894929254892 8.38496277903002 8.89950438571351 9.21809439831597 8.04503983770979 8.94218416001727 9.24407556757614 9.03751577496965 9.73853080860881 8.213663658068 8.91511726941436 8.24570459701407 8.78857121499863 9.69738322194146 8.61230179010364 9.53135389296302 9.32527675429458 8.89169448922256 9.37861559779451 8.69266977244972 8.68083699021995 8.34679874044448 8.72899383935209 7.84361104585826 7.947368939534 8.8103657196839 8.33191654863436 8.75631169716165 9.01894599750794 8.17813934471577 8.5172935759509 8.76346490470045 8.76106134112645 9.41905367274189 8.19110394500966 8.09267997236954 8.81704706291467 8.98298555695522 9.78705965437214 8.98228011179419 9.08969250120253 8.86883338292695 9.17102718835895 9.00688719305507 8.88643768338979 9.14634782726346 8.53884628931404 8.09597842958213 8.11930002686539 8.61247217013638 8.85289915737683 9.42616769031979 8.92781561264124 9.24825102718865 8.72043218438721 9.22631438999535 8.25972712076695 8.82912120819495 9.41169703730105 8.17988360748033 8.18931935785185 8.29053038234841 8.94820639020919 8.80501416931627 8.47649566569411 7.98532729968511 8.49974838543338 8.64558095585429 9.04191558811832 8.83691744745333 8.98071857546955 7.91261672599062 8.42901846478428 8.11030586438643 8.93222781864179 8.06623214215116 8.44235248084591 8.03266772572262 7.55777583517761 7.87419566731175 8.97156521816092 7.60710220581681 7.75764213169153 8.39184922417963 7.235387323549 7.81657919536155 8.11702804416334 7.25683708943311 7.84041398462885 7.42379445908713 6.6682931075818 8.09877044799399 7.9663224078632 7.6891718821732 7.63478526565013 8.09935953319997 8.31429656704244 7.84778849772318 7.49919575315355 8.00156683728733 8.74484050180492 8.36709672761065 6.9612933820295 7.82939269065511 7.68598026053501 8.12214261330529 7.42664208477947 6.80910409853774 8.15460702587283 7.42541430896747 8.5542527399292 8.13726699418316 7.55777842976509 8.25655269986219 7.83211758336699 8.16526146364752 8.78317765115884 7.59250819907388 7.60084403722944 8.17726032949018 7.30399548529601 7.76438866650168 8.35357465919702 7.1536075581911 8.68959689725721 7.41275985748871 7.92242846379842 8.32995968721267 7.66848058064884 7.93147320120719 7.51542437123791 8.04315564991719 7.14511071443655 8.74379960796717 7.61394064446249 7.75221173363559 7.29404192547467 8.63535217185551 7.78159402810441 7.84342918562952 7.58430084763772 7.85706629708203 7.48369603271101 8.50251958436362 7.44527776238335 7.00904476760284 6.76646844954248 7.39507633186323 8.0222163690565 7.96988841972111 7.93328758130702 8.270160570251 7.4821107059682 8.10993444896336 8.21016235408803 8.1804130953667 6.91243187282346 6.78133898631886 7.67296952020488 7.50643512116697 6.59525868928489 7.95829156113753 7.9695983070414 8.17079333951787 8.13797407243202 7.10344826259373 7.2680495909537 7.74823611937924 8.63799927041916 7.73079995286765 7.61028925503239 7.65034513456786 7.61242003830365 7.89378039279366 9.13470234874507 7.59935283381682 7.54247256980518 7.70216269271479 7.61190967854622 8.09605486477954 7.80818308967416 7.70351209481783 7.55499709420918 7.2270355181643 7.513020761586 7.42090052237357 8.74024459395011 7.6864618276607 7.64005554055288 7.32497139976271 8.20904016263687 7.28842106494123 7.05193409450148 7.87004765030058 6.74888796903141 8.44992716705941 6.82861181603719 7.79450636577897 7.39204046623926 7.9237410433748 8.20278981418405 6.56906888768958 8.10269859385523 7.70876458787184 7.62806212255068 9.12354891031249 7.09186173622322 7.16180612899963 7.15383520513768 7.81940186046787 7.37594149039625 7.2960060859182 8.06995022228713 7.4222012785453 7.55035251096961 7.8009359971541 7.97586329261569 7.69926209836203 7.27626604245766 7.35580161489138 7.47861016142032 7.18653241530883 8.12148868510746 5.94360692718423 6.58972242018016 7.46164924406939 6.7841495698933 7.19489225062037 8.13401154897883 7.88185385612681 8.06535904028121 7.22664882317011 7.0742877447252 7.75707492030004 7.78277021936643 7.82475163138286 9.80407172127596 7.80057143498292 6.90935468541807 7.57608830698849 7.3388626171521 8.13384893821078 7.65658729324277 7.11820240219721 7.68606345182881 8.19724160743604 7.20110700500053 7.28650193585038 8.15465577985233 8.09999895051977 8.36888703573937 9.24727873661059 7.4671801513513 6.37829534064321 7.26552932055834 8.27410612639568 10.0495483919138 8.13058475601642 7.77563391723376 7.69100054928328 7.14755034029856 8.34361001143311 7.81992142223091 8.21846415454706
Manes.17G041600.v6.1 4.62951525903662 4.67241184650992 3.63623345934343 4.55895908692314 4.94718490178161 4.76304806466009 4.82244127615827 4.57509933520789 4.40632380015334 3.263295019147 3.98339520397864 4.38305320920226 4.58720081901529 3.77649929472813 4.17973746317964 4.35337414043257 4.83990280129589 2.59979625578436 5.49974298272199 4.98594844807114 4.50694654740009 4.14601947124334 3.86806484188898 5.28711480467603 4.67415392566167 4.2413681911443 4.93391252609104 4.49589991298426 4.56231834553539 3.64219309454911 4.43107563536172 4.41045270706301 3.58149631188368 4.29887520277949 4.08643227781096 4.51977509900985 4.84530951934796 4.05445726499457 5.34824383107674 4.40258515722602 4.20225093131504 4.52224274780492 4.36431903329253 6.50991120370388 4.12322119172837 4.61486118224033 4.85603281618567 4.34612452915929 4.6395682552658 4.28514435243608 4.56468814990283 5.06556169158258 4.51002705003182 4.7537135440616 4.24765733392016 4.61202384795554 4.75762811047796 4.92609812722825 5.26908298647125 4.66179640629556 4.6255889891518 4.14452594058447 3.9864812556369 5.50880681331723 4.01981419915342 4.61503548420829 4.58051223019278 4.00432392223144 4.31253098329308 3.78368445386911 3.78755572466852 4.94811794477036 4.70163981646097 2.59979625578436 6.53526458751034 4.43686894341392 4.88006434271033 4.48010692681136 5.25660826372988 4.50855242753068 4.67563978234044 4.55962600283363 5.02167855439251 4.28272761086361 4.58666631545465 5.32765833300742 4.65687626474577 4.91787533129199 4.55133004812908 4.74019883598161 5.68511125832363 4.68740121486439 4.70923245008551 4.25890484713112 5.6713578930303 4.95868092807407 4.24355524478086 4.33427195750701 3.98023533405754 4.44069376964802 4.45458971235899 4.06943459121527 3.81724682798477 4.45089252933536 5.12862405186618 4.53420448960132 3.52424272125642 4.72694524985858 4.09638608810693 4.2670741884763 3.96557275266778 4.21893917731151 4.03888464836082 4.41749325203936 5.67228931414433 2.59979625578436 5.02648293336829 4.61367710224825 4.06807985226513 5.05484781506859 3.67178564751051 3.52286036160814 4.04140054149349 3.79545278377254 4.94347596662602 4.1476088071998 3.86157560799769 4.16271700762375 5.0046027953583 5.656850560627 4.11772764401266 4.35159626384511 4.11209030062696 4.8664537706073 3.95739301312775 4.47230572239432 5.17430641952311 4.06754010972667 4.30126997506825 4.36060981878653 5.15578343528024 4.3340106588268 4.60951190642314 3.72579040141197 4.89301392520612 4.95862099261495 4.75138179588018 4.1145107302262 4.22541511100685 2.59979625578436 4.34615749599936 4.67094392540866 4.35749249705678 3.69803212320307 4.56175461082828 4.56518894504084 3.77826387501707 4.18642891852681 4.11259858698007 4.15638154591134 4.47161875903059 4.22652105633247 4.4179045317303 4.11530790126261 4.14025228082693 4.24470430342269 4.03481240626194 4.61726234280611 6.05100434830062 4.28099621270788 4.89299981463158 4.14353522123384 4.71332777556834 3.71352709367147 3.81336031802539 4.45066987609085 4.04177189388811 4.62169234031523 3.85850709734438 2.59979625578436 4.20697763614672 4.23238054149361 4.78302125116442 4.88550828088642 5.02699760211604 4.86426341344168 5.1251446723808 5.06954721839124 3.66369345014556 4.8024975567029 4.34859828405034 3.73210332722352 4.92984794712638 4.53240906137424 4.52615757897727 4.71165222107286 4.49343775671271 5.78303894471595 5.32812195189895 5.43892674948833 5.58042301378641 4.80625275644879 4.63684499096897 5.13886160901548 4.1635894685661 5.31626442322722 4.83639241282868 4.94486706098072 4.73247939927417 4.40929173294704 4.90579194770543 5.51720317997311 4.54990356490969 4.55128137322075 4.30249721416857 4.25272234368532 4.18915278377082 5.15796939018498 2.59979625578436 5.10772166461835 4.21040922125271 4.23985924808069 5.55946114356491 4.45664614634506 5.22410615693862 4.56517324874632 2.59979625578436 5.04782811694261 4.72669514704258 4.45078465133118 4.45423644261705 5.07146506840894 5.10630908270777 5.0028035853675 5.20349553657142 4.72181854927749 4.17883277085708 3.76994895807987 5.29255283897803 4.79466522176796 6.39399840039749 4.91344871220676 4.64036706306972 5.33651968693738 4.66744957999014 6.11403640985118 5.75166543808061 4.5741712524079 5.56172717481325 4.48443000518929 6.11348101114059 5.30746830574276 4.2493057786798 5.06532499975077 5.2303528758617 5.57092060320547 5.07827029939679 5.38736995794378 5.19271385003195 4.54155222776125 6.27477523968957 5.51914243108542 4.38174081317482 5.71362579267769 5.69707300365928 6.53960138238402 5.87858965130201 4.32208869929347 4.13903332660822 4.392201132439 4.45342333570481 5.82627862984594 4.08800333111195 5.86098796666506 5.37840771267137 5.46443666639261 5.54065597447933 2.59979625578436 6.01521956681878 4.04456157703623 4.42041546236842 4.35372005426825 4.85232738190344 4.11392091160315 5.11350091678415 4.17450065722305 4.71739318960907 4.21280088862039 4.67229681435703 4.57003431454786 4.16656439522523 4.76723733424727 3.83026908218474 5.3798414753422 4.62759890784748 4.21565123026633 5.85732193238166 4.58485876971317 4.57073526629758 4.41978891372469 3.70249481191501 4.39907587562559 4.3950281861884 4.70924312173858 4.63075346079418 4.24735954743969 5.21065109566339 4.54184139219149 4.93058410737758 4.91776886284462 5.39657710171523 5.30782157289683 4.7020599193025 4.99366531299919 4.67295946245922 4.51810551460342 4.63298892531267 4.7023371933689 4.82381209241807 4.70335917168752 4.00996550861113 4.20268331504518 4.25565820313127 4.88719409546314 4.90510376636779 4.72892716294571 4.94921910740071 4.53503949602128 4.02564945307247 4.85089062593842 4.72384077850429 4.78487316562665 2.59979625578436 4.53831103154474 4.58595178142175 4.61459288674562 4.33708885385955 4.71869224416619 4.97484249065799 4.45245784856164 4.37543937757723 4.54807081784639 3.96591255596935 4.74683393791185 4.39481134649749 4.72184276477248 4.35587693473554 4.59787841639945 4.65748233052916 3.88161705284129 4.91237688072466 3.97016073246353 3.93085353165655 4.87789217390752 5.19961037318717 4.70006508612449 3.73918619992547 4.29368919087306 4.69421754857037 4.76463536764232 4.46783352943988 4.23379128518041 4.28166872174306 5.00686241839981 4.7978051893224 4.64626279937618 4.30790093584818 4.50877571754299 5.08740459183289 4.9252977729314 4.46122981210753 4.44328764391147 5.09960581092646 4.23534228190486 4.71005479575199 5.21073048249868 4.06200053654659 5.31422682682486 4.61713812446017 4.2955515528921 5.29287563723969 4.74754631927284 3.96571529807062 4.70717952203341 4.80457685404995 4.2954425474973 4.90814312484013 4.17253446580408 4.33816346458267 4.02797903875605 5.48287695259588 2.59979625578436 5.09815328834198 4.55720408687157 4.18314732668675 4.4569336025263 4.60784593667468 3.74131845920121 4.12359384027158 4.36533609943922 4.83301594037544 3.8007536215964 5.6394488674201 3.8589781122172 4.90253390827929 5.13667113214747 4.37183438362036 5.05039618860093 4.17257304973867 4.44494912589707 4.58037118791772 3.7322206911301 4.83792278469693 4.73695995783563 3.52428154965526 4.03998038073539 3.7885756141648 5.20391570703506 4.13041329485721 4.26496661200365 3.68064558144766 4.06454665225413 6.28227106317188 4.46991454721405 4.20509895680224 4.56261187793849 4.98193799557652 5.0146647307654 5.15248956936192 4.15424656868395 4.22372456729715 4.51733121757096 5.19687634803607 4.21785742444909 4.56817000897175 4.32017607840198 4.67085553773626 4.90985745636989 4.37885540131911 4.72591415896259 4.75759744534407 4.51826063863678 4.99159171590399 4.45145817549436 4.47308998481192 4.39326947575846 4.16708829141231 4.23299323003454 2.59979625578436 4.53476030246293 4.56599390073174 3.73477065696665 5.79402889547429 4.22565274854529 4.14276771031152 4.36498061286487 4.3261604945858 5.06618710440123 4.22118444460963 5.00413727714343 4.65304966011235 3.49795787344468 4.60352467620622 3.71267284781924 4.85235310042324 4.66426522719269 4.74259569843008 5.10181961342236 4.22331116796919 5.52821240781524 3.77329948475151 4.12948486021305 4.39128004036804 5.00852165908514 4.52908099071498 4.4972806237427 4.29276956575979 6.08365009090648 4.25565206702937 4.518795366669 4.16844089843428 4.60020038744552 3.76823708262145 4.93864679994054 3.87074204950781 4.48823527784576 2.59979625578436 4.15048532608419 4.70314904124276 4.29530711606014 3.81364818857264 4.66142514605318 4.04319652954833 5.18040318030469 4.67879999156566 3.62970343240219 4.38165808122808 3.67887954623511 5.21006382587633 4.39510104592259 5.25178922024138 4.87697591926047 5.02170469103572 5.3374273343544 4.03889162416312 4.79663724348253 5.11536281586068 4.44562110360616 5.23106079901116 3.9303733531365 4.16008812385646 4.84025957589904 4.1617380484245 4.80426732171673 4.06940132905997 4.46415867982614 4.66557949285105 4.63680127874729 4.38010865982772 3.56844582822542 5.07456854623463 4.88198084954253 4.22405587649224 5.00417926419513 4.59257025143361 5.51105570625039 4.17611047648299 4.54705054103186 3.97092145900255 4.71838802350835 4.08500922753451 5.14605654300337 4.37390611620035 4.96632434037292 4.2821861767757 5.11531326117881 4.44325990587649 4.54117446000424 4.63119824903854 5.03737431816686 4.46655869339665 4.13320778816627 4.03085070798866 4.98885355857355 4.80614823907177 3.17879938663296 4.23800372334934 3.71705738508876 4.0536971848221 4.22619283430407 5.76008392791083 4.29574177707002 4.27752496096654 5.79162848101707 3.97414549722241 3.92546566256828 5.4796441815996 4.51270937995444 6.67595594987081 4.18363575119269 4.91761056745739 4.13780128262432 4.13395761531777 5.07146061167586 4.64836908235944 4.75317243458748 4.5449577896294 5.28570837650766 4.59225445765278 6.06405005994876 5.71555983109867 4.95855143215157 5.43846308275631 4.71173018823048 7.02950759071166 4.41231140610649 3.67936228887807 6.06605088512149 3.88540911740735 6.2881043861588 4.90052656492516 4.79050584628903 5.60244282752712 4.56421967781442 4.38901138295444 4.75249933078582 4.42085596073655 4.50170208308714 5.18482952973589 4.94020369172928 5.09659078655789 5.08362443367456 4.81699222324142 3.86098856849618 7.22003201837958 5.16966358369481 4.04753606093011 5.37818302005916 4.70814193554606 5.69257553720902 4.40048863829571 4.4131675108357 5.89794035696541 4.25192822818291 5.77024645664773 4.43689765150505 5.06082967706806 5.75281243730891 4.23317015500219 5.93835025404267 5.68614066894273 5.53413869568744 4.66832207899897 5.4595572374672 5.3627414093168 4.86526426534467 5.16048223180925 2.59979625578436 5.18768533327854 5.64211148171941 5.05347064523577 4.59427589125696 5.42441631976091 5.3614514704008 6.35587030658969 5.4803541600138 5.59103786670736 5.99159582542454 5.50761919476313 5.53333632100775 5.72440515974775 4.80695326781808 6.29363301620946 4.34224614760856 5.57529456883395 4.48329099330503 5.85540789248489 5.54524599488393 5.77481682090605 4.71828000589444 4.64829434417182 4.24810324191143 5.84002156240133 4.35779049992621 5.8448510555195 5.0871832077899 4.94645780938094 5.5402573820081 4.78384054042836 7.04614672779943 4.72573132316532 4.43375905633288 5.49382701499228 4.39565414980959 4.45740308258607 5.36789235352678 4.99756211145604 2.59979625578436 5.26647541219187 5.02711368925452 5.2793747687281 5.64453261745282 3.86313458589679 4.5704073375943 4.1430000065035 4.85440384349479 4.40596429573426 5.05064891590318 5.67681142202826 4.17644080456929 5.13656447074298 4.01455699993738 4.50808883955133 5.317094716652 4.53903675410036 5.15981744791642 4.4301314872839 3.62172014672093 4.98978501780182 4.62220841965315 6.21414772327172 4.48898384036161 4.95226066461257 4.78645600984434 3.76822406450775 5.18372773815211 5.37325073172936 4.72336202521469 5.43284111539091 5.44588779537058 5.50035941480492 4.88619719627265 4.45704960857166 5.40235990594817 4.56147871684152 4.58097857224781 4.38693887252691 4.26963222818007 4.35637714500501 4.55443210104046 4.45959692427382 4.55910805701082 4.80059377338367 4.8320696890065 4.35665641725013 5.83628217731395 5.01035729891254 4.38462034475941 4.47728334285542 3.94197673699537 5.55167675646137 4.48734180026031 3.51820813889633 4.74776381899269 4.2635913383879 3.62398612600803 5.90816525736751 4.25819570546151 4.53780508293644 4.20487855906137 4.76423441911404 4.0440804693051 3.79558990087403 4.75420188625027 4.88779404323467 5.62889646981867 4.69420038674271 4.04333909787736 4.01444488429516 4.60847679098817 7.01192772852581 5.02426279327363 4.35698899002084 5.93658550994062 6.43789717432484 7.05365305444248 5.7139531020177 3.21916247304854 4.66070521076106 4.07730770910483 5.94743388856766 4.15344038656613 4.55846220690868 5.89359894800565 4.07785618513684 6.69960782636136 5.0929091224447 4.39978196547875 4.48611201207633 5.07717136891515 7.85522319426214 5.52162409527004 4.63496119504065 4.80467333435708 4.27240115612746 5.54538333030994 5.47032374110301 5.28956651560415
Manes.17G041700.v6.1 5.12461247387325 4.87749585337859 5.3238000606818 4.80097922624498 4.04800994685953 5.92281067071408 4.8706838860438 5.80495785026912 3.68641773527526 4.56177883184161 5.92725944555621 5.64089821573153 5.62448430970763 4.54430539374415 4.2663614388908 5.56089829985706 5.79528742294165 5.5534563323451 4.59562908396503 4.55548773694474 5.10441290179045 4.90882895067462 5.99978984755622 4.78167921861277 4.56504331854367 5.27914606209335 4.62449008469017 5.79033176089102 4.23901665491107 4.67569251298684 5.28767651610447 5.49590085576047 5.43836735255108 4.66312635787297 4.57001279011813 5.88908512790151 4.68775831137049 5.89593441869279 5.19416411713159 4.46750083579413 5.90712597918401 4.87048778401027 6.04278360013238 4.52794582638383 4.30718039443163 5.50709609231901 5.30921435681753 5.43154941260091 4.73895642600873 3.53623203608649 4.91463031372971 4.97695982579704 5.56534469124931 4.56493412383359 4.66406729839646 4.98709378531464 4.95911991645178 5.69902862612217 5.00657119969731 3.66311783781629 5.4331422605032 5.04803632612581 5.55012568588905 5.50880681331723 4.27131633138368 5.21576435098478 4.95155832260573 5.63527861157388 4.74105906629924 4.81152783008458 5.9427223724251 5.2157884080846 5.55661863084591 2.59979625578436 6.1775680108337 5.24133833711577 5.38992827026078 5.38472388689619 4.44874851154745 4.34097358250456 4.96000640779084 5.26239038397904 5.84292558871684 4.51205729740959 5.18949895049562 5.731198611567 4.7963612066024 5.0364247326896 4.51686458404098 4.15130648459807 5.06831051629222 5.23807669796434 5.85318440531378 4.53644167317166 6.50522654805199 5.09081597437907 5.68109602587515 4.37443618480215 5.75203533337025 4.59353748671026 4.05933102458447 5.35492567454333 4.45243663337684 5.96855237881075 5.12862405186618 3.73453100833969 5.77052186787913 5.0062500000183 5.06318811697046 3.12799011821841 4.1813903789138 5.07130649586968 5.14965832502464 5.37123592477877 2.59979625578436 4.40903198082104 5.63203118929884 4.70213816759614 5.96222422894624 4.18456821436852 4.53296121603809 5.87198881008411 4.61481052410876 4.57306164080267 4.67622618685027 4.77653783786101 5.57227506932018 4.90359534281198 5.0046027953583 4.57901896817498 3.8983952692516 5.6943351184874 4.80756834486053 5.18839104616279 2.59979625578436 3.77697688341336 4.84313677599369 4.60167030138931 5.27628968871388 4.12443202986697 4.42060371253028 5.09745760993094 4.34692886030907 5.81802260895956 4.20252203318694 3.7839530082026 4.85457252484581 4.95740568422719 5.92660549936832 2.59979625578436 4.26548708096564 5.48651422137922 4.41225269808406 5.39965487718023 4.08636883725555 4.33085509067422 5.95359146733631 4.81245873796656 5.69745510286303 4.62144060856605 4.16040063351204 5.39449198996407 4.87980360412655 6.10599306215081 4.14025228082693 4.43202368606397 4.92804636670753 5.28597169986649 2.59979625578436 3.91202609380886 3.59045007342481 5.35380199546265 4.50803631787242 5.48648616285956 4.64735506476251 4.19961073988961 5.02715028378286 4.88408998474705 5.00180335688629 2.59979625578436 4.57395347021365 5.73938282119386 4.72213811649948 5.53636754324914 4.40557648435526 4.72854854860878 5.95532644853648 4.84017609675457 5.30922178666038 4.53780051812918 4.10128168948972 5.315901931047 5.15151822725432 5.06042508264587 6.36107760122559 5.18061968558627 4.09135630830407 5.5357039287023 5.49077248353223 6.31978233215414 5.30969190994384 5.32483474725373 5.537232009519 5.25780543817932 6.63878164744628 5.19641017563344 4.60938538978415 6.1541260361976 5.93141671947026 6.75275860405552 5.75058685078598 5.00613148578321 6.2664045745527 5.83114201529707 6.15771621595469 5.23845643759814 4.57851104212803 6.46069212314295 5.75804160776532 7.04022578939252 5.51252894048636 4.95661691873464 6.13696814758512 5.99166770589816 7.46930588931879 4.83897329277406 2.59979625578436 5.26012772397432 6.22104387466086 6.45491231425226 5.28712457201566 5.28312606853114 6.46482953527499 5.53834927500261 7.02411293880022 5.196410290412 4.84436993724943 6.05134708407863 6.01025814539134 5.40910975485262 5.51362059206436 5.26675838530302 6.27142796890367 6.41509920387786 6.53003926838718 6.49637935583491 5.25425058268032 6.28264280014428 6.12545560140647 5.78946164391262 5.92328192159556 5.11840054117479 5.87210781124669 5.153345466691 6.40571732201975 6.78288993970229 2.59979625578436 7.10179828605417 6.13769737539341 6.55565764462506 7.01171870552841 5.22885634349495 5.70913928291474 5.71362579267769 5.44799853763262 6.19730718650076 5.19808088435225 6.33356150114321 5.83190847513698 6.23615815354691 5.27361091698503 4.77097013898813 5.9052730448392 5.61948102413121 5.35532914250809 5.03069813201026 4.79711527747583 7.66267552725394 5.23691333591007 5.15837239947564 5.65185376118338 4.74271374891484 4.57733631346419 4.90251432147361 5.60487218590928 5.7242073092366 4.71739318960907 4.74723383702734 6.0689421796784 4.80412959565841 5.63816584378917 5.21277875307988 4.36794739559068 5.52083741765195 4.81852577176206 6.18791235163441 4.2516320753425 4.71403010313346 6.55300090325606 5.60758902972202 6.46813022772174 4.89978814307419 4.49085933145692 5.64352872661348 5.87302457442932 6.10458546455103 5.88221814446946 5.30859844815934 6.52888692088996 5.45204231215883 6.29547844065752 5.93662417804658 5.36949900873271 5.48301317101777 5.7733265639949 5.97661988176243 5.37864150414943 4.98917372712665 5.53356890502309 4.14728767738682 5.92161977170317 5.57923397634073 4.67358275573768 6.06454231016702 5.07155333421865 5.95793949956945 5.08101288255378 5.03474708886418 6.24473536988596 4.74781812948116 6.37076662554337 4.92303729775514 6.28297791613009 6.370954883938 5.49782803018494 6.08632604076525 5.12277265414267 4.48646237601561 5.84778515967662 5.8215082250715 6.35562094410932 2.59979625578436 4.73518526244146 6.73790699957063 5.43469415229378 6.56024964474968 5.06587138829491 5.33545233408672 6.38352832693831 5.06062073751121 6.00133475582319 5.54523458007005 4.87414220219852 6.06960051852449 5.2388168291562 6.366955747872 4.48741398034958 5.03782580699245 6.42336721435419 5.83455687392473 6.24407772192108 4.40565566835065 4.53676337435507 5.91188509072146 5.87513112336884 6.60544598027308 5.86762247427198 5.38838986497102 5.95497966599808 5.54124848488273 6.69755880791376 5.71876114531439 4.84386121236915 4.03356320231503 6.23203848241239 5.84171418230097 5.83272428051583 4.99715302222234 4.35753904021658 6.42718102180227 5.29287563723969 6.32408615781636 5.42520023435251 4.34549056655823 5.76260964055609 5.74592236254676 6.06235355268606 4.90541185691162 4.77137762495061 5.06937360466466 5.13212335087271 2.59979625578436 5.0739179626633 2.59979625578436 4.8463953677501 2.59979625578436 5.09604248141312 4.91122513232904 4.60812862608366 5.5635044929748 5.09389809380334 5.58006409866568 4.722536146903 4.4249266853067 5.38075301831216 5.30742529430905 6.22714746790721 5.24870696425779 4.68922293402145 6.34835401384725 5.24123023031373 6.02858685666814 4.4419784357103 4.43485084433548 5.91773063218085 5.22416026594534 5.76189181980051 4.40783125768278 4.73051259097806 6.47518484247275 5.096784705555 5.77693201402074 3.71156365949856 4.69130884858992 5.43759448391848 5.11858066793835 5.49134085205422 5.0146647307654 4.47072825092785 5.45337017334737 5.06638243041842 6.12864005504548 5.05748104267032 4.35617210479615 4.90134837809709 4.76822580095728 5.29879166946626 4.99815516999477 4.45556705332183 5.4612715344092 5.35168402902803 4.9523407556654 4.30920160203554 5.03711955794128 5.63042791045804 5.2283150339638 5.54927284734067 4.7522260291095 2.59979625578436 4.48950501400063 4.90258566546941 5.35206423178428 4.28602391322598 4.27712069169116 5.65375223684189 5.0849387411778 5.70359034386029 5.15620788851256 4.03762783876908 5.1879040250889 5.23192221224737 5.78482546514959 4.87333895590114 3.98842016332399 5.60669403915018 5.04586757332816 5.32904041551146 4.80129134518224 4.03955165416183 5.52821240781524 5.49845963779376 4.68073128873595 5.69605003735162 5.11017282111831 4.46739589568783 5.97117659649743 5.15536661930526 5.81925626625105 4.77607465641259 4.518795366669 5.75250613278301 5.12101666674285 6.11965767351115 4.64458310507209 4.02882716441506 6.07420181579502 2.59979625578436 6.12257484772864 4.70314904124276 3.83118067244782 7.14987704859101 6.07012850825168 6.41610129703615 5.56680403900072 5.19287823447087 5.58139073442217 6.51416097175879 6.71461111710096 6.09057820279132 4.80044434393468 8.05289521691243 6.02556415421648 7.23252080283097 5.90005882727367 5.66368799217908 6.48404430432985 5.5797970862779 6.82295839595529 5.51743429308044 4.93946949789838 7.15258064184942 6.5835922040781 7.40288854497798 5.01810747668462 5.20266183374147 6.96645012013544 5.97051241531044 6.09829006832351 4.75713604400119 4.04605795159376 6.90050860105457 5.94089478979999 6.85648357139508 5.05251387959474 5.3570085447976 6.96436189968477 5.76239611713886 7.0717736348944 5.40019722306131 5.08392328328454 6.87031756912584 6.40359521838939 6.71717362674772 5.77421921142777 5.49572495351082 5.81530012917995 5.8676885605027 6.57342296493781 5.12945713819258 5.03737431816686 7.1410449696927 6.40280190874767 6.38652030470861 5.31405802615356 5.20463583070115 7.27962548042465 5.99336437755989 6.64968357304886 4.74541786443505 4.70689341294896 6.09985841832311 6.18260236923244 7.00317751895266 5.32242119757263 4.39592860029635 5.92886161212649 5.79734186573727 6.46647228698057 4.44259253221802 4.54388528810735 6.61620294829311 6.43512660107706 6.4390608841621 5.31377728613701 4.96028366142997 4.78230111937372 4.80031090241753 5.02860810706492 5.30465896455789 4.23682001680162 4.15106243593162 5.66376156990774 5.43846308275631 6.11059444835659 4.1196933579131 4.32921330976609 5.99995244162063 5.06798166164618 5.83008719627035 5.07825531006054 4.34800139394301 4.85491806194503 4.97561438953154 5.64269738745616 3.90286750912877 4.96296786462028 5.75790713574813 4.86240620213965 5.44593970362647 4.45242969960317 3.88623625463831 5.68456229154195 5.04681725976668 5.38116759682743 4.88409526901305 3.78528617484139 4.99184658241682 5.07892293221511 5.81015682383916 4.51866310473423 5.28215978661779 5.72447585986328 4.86367596829459 5.38163587000226 4.9830962659183 4.33097638437101 6.11365443431123 5.43068429805778 5.41510377334642 3.97395710301078 3.99925688339375 5.71333511284708 5.10780624251089 5.83075610619719 5.0386230325872 4.77195109365322 5.98006290497147 6.26497647261464 5.35721726545999 4.91562514335334 4.09667551541647 5.72948881574161 5.34833279091737 6.03516175803153 4.91466211411522 4.60972899230954 4.11915002610035 2.59979625578436 5.22011355993043 4.13118453176859 2.59979625578436 5.68648396343942 5.14946080471239 5.30175309580601 5.52356473291857 4.74889355333648 2.59979625578436 5.4159613188666 4.40711821045092 4.98918488579732 4.45860712069656 4.83071134695812 4.78377345945379 5.42561595221254 4.34714222171934 3.85889996254991 5.86258679630307 4.18838054755109 5.07111080594287 3.97274571856209 4.72573132316532 5.60476017354264 4.75434915462489 5.64288655900395 4.03174950304514 4.24434165029672 4.68216960154313 5.66832519039415 5.1608839640916 4.95167371246321 3.93031409519857 5.59092247454826 5.29483749761246 4.79856954409879 5.23162373091915 4.6373775693622 3.95617035354202 5.08458287460306 5.02142920155187 5.23970942290881 4.12953993110064 3.71233388196536 4.97092624740695 4.95730760973995 5.21646618680901 4.35620215271239 4.26802679268042 5.47880593830052 4.6271471546373 5.38316292205342 3.54935227703353 4.75516647874659 5.21579669303327 5.06312792631052 5.58783843579751 3.99133476254339 5.37325073172936 4.85554300556729 5.43284111539091 5.08620834890903 2.59979625578436 2.59979625578436 5.09047529130498 4.96899119580081 5.28580426641397 5.07904555151781 4.70409069279434 4.26963222818007 4.16018581880709 5.95665042978351 4.72276878600324 4.0655062384346 5.2656863881386 4.71459512551864 5.82580500294677 3.76185652348974 4.73778274639387 5.92190220214917 4.66837550367895 5.90038521059706 4.74497132022063 4.40156041935613 5.08350587541015 4.87190881109418 5.54475207151297 4.24372142843069 4.69686522852663 4.93416751054944 4.21773393869778 5.93983654131578 4.33211993851995 4.38737303727359 5.54239733784238 4.32363645509041 4.43703992515769 4.0185530243409 3.87599905977185 5.33667224667403 4.72874912504652 5.44952881778775 4.94333254599059 4.58882867408317 5.81636445576615 4.45120100880641 2.59979625578436 4.98399775491382 4.1545133290249 5.96789617406382 4.06648078862801 5.22850065485261 4.49121064882361 4.74293612090334 5.21458228300803 4.82057192202291 5.18374802559925 4.31525946771916 4.18438239810323 5.08416665490628 4.56261969712345 5.35697124318591 4.17168768980405 4.01263954092303 5.33819780587906 4.36636908573618 4.62668287946832 4.6810660450978 4.0599222907504 4.9769421629255
Manes.17G041800.v6.1 3.14683983215409 2.59979625578436 3.71549495657408 2.59979625578436 2.59979625578436 3.92229343905412 2.59979625578436 4.71814051372388 2.59979625578436 2.59979625578436 3.91704324311539 2.59979625578436 3.32888032498958 2.59979625578436 2.59979625578436 3.6969227908129 2.59979625578436 7.04514390563363 2.59979625578436 2.59979625578436 3.93330581446344 3.52016582779557 2.59979625578436 2.59979625578436 2.59979625578436 2.59979625578436 2.59979625578436 6.41272846553846 2.59979625578436 2.59979625578436 3.76602521169168 2.59979625578436 4.53470872863372 2.59979625578436 2.59979625578436 2.59979625578436 2.59979625578436 4.43256995137818 3.27237941274458 3.15137780479602 3.67832315661216 2.59979625578436 4.36431903329253 2.59979625578436 2.59979625578436 3.44390932706295 2.59979625578436 3.69207523487385 2.59979625578436 2.59979625578436 3.319570586726 2.59979625578436 3.85789427906815 3.06059267461742 2.59979625578436 2.59979625578436 2.59979625578436 4.88700905854088 2.59979625578436 2.59979625578436 2.59979625578436 2.59979625578436 2.59979625578436 2.59979625578436 2.59979625578436 2.59979625578436 2.59979625578436 2.59979625578436 2.59979625578436 2.59979625578436 2.59979625578436 2.59979625578436 3.35537191096595 2.59979625578436 2.59979625578436 3.56363431401342 2.59979625578436 3.50975638980862 2.59979625578436 2.59979625578436 3.19937689101105 2.59979625578436 3.40821820302597 2.59979625578436 2.59979625578436 3.22543616017794 2.59979625578436 3.24852250119544 2.59979625578436 2.59979625578436 3.24973940342139 2.59979625578436 4.99152185053187 2.59979625578436 2.59979625578436 3.17011221737183 2.59979625578436 2.59979625578436 3.45191339399238 2.59979625578436 2.59979625578436 2.59979625578436 2.59979625578436 3.42074107198534 2.59979625578436 2.59979625578436 2.59979625578436 2.59979625578436 4.5065097149668 2.59979625578436 2.59979625578436 2.59979625578436 2.59979625578436 2.59979625578436 2.59979625578436 3.54772472454507 3.34666675568901 2.59979625578436 2.59979625578436 2.59979625578436 2.59979625578436 2.59979625578436 2.59979625578436 2.59979625578436 3.03316965666899 2.59979625578436 2.59979625578436 2.59979625578436 2.59979625578436 2.59979625578436 2.59979625578436 3.74662764509982 2.59979625578436 3.28857685202619 2.59979625578436 2.59979625578436 4.71146998679297 2.59979625578436 4.72772112286028 2.59979625578436 2.59979625578436 3.1779458868114 2.59979625578436 3.64585980066798 2.59979625578436 2.59979625578436 3.39788747209717 2.59979625578436 4.2807441870613 2.59979625578436 2.59979625578436 3.73412781064583 2.59979625578436 4.25095135806235 2.59979625578436 2.59979625578436 3.13846362547094 3.02884003678921 3.41561414201033 2.59979625578436 2.59979625578436 2.59979625578436 2.59979625578436 3.8277140618921 2.59979625578436 2.59979625578436 2.59979625578436 2.59979625578436 6.05100434830062 3.11037841164054 2.59979625578436 2.59979625578436 2.59979625578436 3.39684887833031 2.59979625578436 2.59979625578436 2.59979625578436 2.59979625578436 2.59979625578436 2.59979625578436 2.59979625578436 3.2233869813897 2.59979625578436 3.15566167985817 2.59979625578436 2.59979625578436 2.59979625578436 2.59979625578436 4.2319048997389 2.59979625578436 2.59979625578436 3.65176324017812 3.24239127858813 2.59979625578436 4.028365869205 2.59979625578436 2.59979625578436 3.52246435195984 2.59979625578436 3.92869925811572 2.59979625578436 2.59979625578436 3.39679534912207 2.59979625578436 4.29816580527421 2.59979625578436 2.59979625578436 3.6721575975959 2.59979625578436 4.48701275189615 2.59979625578436 2.59979625578436 2.59979625578436 2.59979625578436 3.76094443927101 2.59979625578436 2.59979625578436 3.1364641154621 3.77728265014896 3.84348780019869 2.59979625578436 2.59979625578436 2.59979625578436 2.59979625578436 3.53258534326127 2.59979625578436 2.59979625578436 4.06306326958159 2.59979625578436 4.98250881171591 2.59979625578436 2.59979625578436 3.74610372025746 2.59979625578436 4.75785638858533 2.59979625578436 2.59979625578436 2.59979625578436 2.59979625578436 2.59979625578436 2.59979625578436 2.59979625578436 3.0699466230511 2.59979625578436 2.59979625578436 2.59979625578436 2.59979625578436 2.59979625578436 2.59979625578436 2.59979625578436 2.59979625578436 2.59979625578436 2.59979625578436 2.59979625578436 2.59979625578436 2.59979625578436 2.59979625578436 2.59979625578436 2.59979625578436 2.59979625578436 2.59979625578436 2.59979625578436 2.59979625578436 2.59979625578436 3.65228365178192 2.59979625578436 2.59979625578436 2.59979625578436 2.59979625578436 3.415894803482 2.59979625578436 2.59979625578436 2.59979625578436 2.59979625578436 2.59979625578436 2.59979625578436 2.59979625578436 2.59979625578436 2.59979625578436 2.59979625578436 3.88480196406123 3.35219443992066 3.16701465435691 2.59979625578436 2.59979625578436 2.59979625578436 3.11424136611794 3.2866359024642 4.25457666883382 2.59979625578436 3.41150002700353 2.59979625578436 2.59979625578436 4.01217389169185 2.59979625578436 2.59979625578436 2.59979625578436 2.59979625578436 3.42317760654825 2.59979625578436 2.59979625578436 2.59979625578436 2.59979625578436 3.45735620413597 2.59979625578436 2.59979625578436 3.98626739876743 2.59979625578436 3.22373713132186 2.59979625578436 3.19008785338756 3.67878321099794 2.59979625578436 2.59979625578436 2.59979625578436 2.59979625578436 2.59979625578436 2.59979625578436 3.51092040624305 2.59979625578436 6.06481412087151 2.59979625578436 2.59979625578436 3.11444189945037 2.59979625578436 3.41198659639537 2.59979625578436 2.59979625578436 3.62768581900999 3.16658773388875 4.66952384908727 3.14710624753656 2.59979625578436 2.59979625578436 2.59979625578436 3.52874432227956 2.59979625578436 2.59979625578436 3.35678698172305 3.09304328024829 5.37782010547496 2.59979625578436 2.59979625578436 3.33517525269574 2.59979625578436 4.37816207321273 2.59979625578436 2.59979625578436 2.59979625578436 2.59979625578436 2.59979625578436 2.59979625578436 2.59979625578436 4.56372556906621 2.59979625578436 4.81697531174026 2.59979625578436 2.59979625578436 3.37363417613735 2.59979625578436 2.59979625578436 2.59979625578436 2.59979625578436 2.59979625578436 2.59979625578436 3.42835385336262 3.3307332458249 2.59979625578436 4.02649970206043 2.59979625578436 3.21036400817574 2.59979625578436 2.59979625578436 2.59979625578436 4.49257375705548 3.97474730187201 3.90692352033041 2.59979625578436 2.59979625578436 3.78564216104851 2.59979625578436 6.49206606919864 2.59979625578436 2.59979625578436 4.59517568161447 3.35646070222803 6.10787444427259 2.59979625578436 2.59979625578436 2.59979625578436 2.59979625578436 2.59979625578436 2.59979625578436 2.59979625578436 3.15110900783788 2.59979625578436 3.39262644786142 2.59979625578436 2.59979625578436 3.72125575631646 2.59979625578436 3.37221118168512 2.59979625578436 2.59979625578436 3.16746079526105 2.59979625578436 3.66411922568851 2.59979625578436 2.59979625578436 4.67342448431519 2.59979625578436 3.81807624292966 2.59979625578436 2.59979625578436 3.8866168499337 2.59979625578436 3.4519326062339 2.59979625578436 2.59979625578436 4.26496661200365 2.59979625578436 4.14593057202499 2.59979625578436 2.59979625578436 2.59979625578436 2.59979625578436 2.59979625578436 2.59979625578436 2.59979625578436 2.59979625578436 3.11298070489525 3.58652185827062 2.59979625578436 2.59979625578436 3.30108436898664 2.59979625578436 3.5652046731186 2.59979625578436 2.59979625578436 2.59979625578436 2.59979625578436 2.59979625578436 2.59979625578436 3.19302232415317 2.59979625578436 2.59979625578436 2.59979625578436 2.59979625578436 2.59979625578436 3.0755768791799 3.07216302101005 3.82079898883431 2.59979625578436 2.59979625578436 2.59979625578436 2.59979625578436 3.50069880805217 2.59979625578436 2.59979625578436 3.19755199553219 2.59979625578436 6.7334548635094 2.59979625578436 2.59979625578436 2.59979625578436 2.59979625578436 3.47284080734992 2.59979625578436 2.59979625578436 3.29873799986109 3.90347240817075 2.59979625578436 4.18499870801972 2.59979625578436 2.59979625578436 2.59979625578436 2.59979625578436 5.1867515694713 2.59979625578436 2.59979625578436 4.16844089843428 2.59979625578436 4.63949104418587 2.59979625578436 2.59979625578436 2.59979625578436 2.59979625578436 2.59979625578436 2.59979625578436 2.59979625578436 5.07850441223061 3.09854109867356 3.05152976655718 2.59979625578436 2.59979625578436 3.62970343240219 2.59979625578436 3.90722036148961 2.59979625578436 2.59979625578436 4.0174031331555 3.17435855558807 5.0578427031873 2.59979625578436 2.59979625578436 4.89067621194766 2.59979625578436 5.42822463221581 2.59979625578436 2.59979625578436 4.76398701706863 3.12404357264528 4.67570632311697 2.59979625578436 2.59979625578436 2.59979625578436 2.59979625578436 3.09168813019347 2.59979625578436 2.59979625578436 3.67724799383265 2.59979625578436 3.65828750942002 2.59979625578436 2.59979625578436 3.16031210264774 2.59979625578436 4.38999561725649 2.59979625578436 2.59979625578436 3.28720428082605 2.59979625578436 4.14210548939765 2.59979625578436 2.59979625578436 4.47726345222936 2.59979625578436 3.56736478650805 2.59979625578436 2.59979625578436 2.59979625578436 2.59979625578436 3.33697494199146 2.59979625578436 2.59979625578436 3.86250160586385 2.59979625578436 3.47359458653169 2.59979625578436 2.59979625578436 4.90179699403899 2.59979625578436 2.59979625578436 2.59979625578436 2.59979625578436 3.48457547318 2.59979625578436 4.44658344866526 2.59979625578436 2.59979625578436 2.59979625578436 2.59979625578436 4.34716778396506 2.59979625578436 2.59979625578436 2.59979625578436 3.44336746541449 2.59979625578436 4.41604702209685 2.59979625578436 2.59979625578436 3.42048852473569 2.59979625578436 3.69810982247138 2.59979625578436 2.59979625578436 4.17740592806033 2.59979625578436 4.36625372078749 2.59979625578436 3.21419104749459 2.59979625578436 2.59979625578436 3.08382354620843 3.31295268164799 2.59979625578436 3.28089785406808 3.18542993688362 3.04710913781508 2.59979625578436 2.59979625578436 4.07013693899983 2.59979625578436 4.39734901598926 2.59979625578436 2.59979625578436 2.59979625578436 2.59979625578436 4.18775749464987 2.59979625578436 3.54285352533004 3.45273288614406 2.59979625578436 2.59979625578436 2.59979625578436 2.59979625578436 3.48471841849718 3.37017545708318 4.76893832525406 3.48802483307444 2.59979625578436 3.49579071812971 2.59979625578436 4.76164730711852 2.59979625578436 2.59979625578436 4.35160983996017 2.59979625578436 5.10806195404078 3.20178576582288 2.59979625578436 4.53101924594059 2.59979625578436 3.95414086578989 2.59979625578436 2.59979625578436 2.59979625578436 2.59979625578436 4.74624062279918 3.24925207574573 2.59979625578436 3.39912989984874 2.59979625578436 3.34680674814643 2.59979625578436 2.59979625578436 5.85540789248489 2.59979625578436 2.59979625578436 2.59979625578436 2.59979625578436 3.92757747102017 2.59979625578436 2.59979625578436 2.59979625578436 2.59979625578436 3.60467421168305 2.59979625578436 3.7908095180558 2.59979625578436 2.59979625578436 2.59979625578436 2.59979625578436 3.1277135856963 2.59979625578436 2.59979625578436 2.59979625578436 2.59979625578436 3.53608592051933 2.59979625578436 2.59979625578436 2.59979625578436 3.86313458589679 2.59979625578436 3.51826406352103 2.59979625578436 2.59979625578436 3.47295221299192 2.59979625578436 3.61179402795482 2.59979625578436 2.59979625578436 2.59979625578436 2.59979625578436 2.59979625578436 2.59979625578436 2.59979625578436 2.59979625578436 2.59979625578436 4.79685189520123 2.59979625578436 2.59979625578436 3.82878776866292 2.59979625578436 2.59979625578436 2.59979625578436 2.59979625578436 2.59979625578436 2.59979625578436 6.10666724390301 2.59979625578436 2.59979625578436 3.2568317893317 2.59979625578436 3.14301693326046 2.59979625578436 2.59979625578436 2.59979625578436 2.59979625578436 3.48455101835497 2.59979625578436 2.59979625578436 3.65836322027094 2.59979625578436 2.59979625578436 2.59979625578436 2.59979625578436 3.36674922290519 2.59979625578436 3.2500535295445 2.59979625578436 2.59979625578436 2.59979625578436 2.59979625578436 3.88541124974211 2.59979625578436 2.59979625578436 3.68182989929518 2.59979625578436 3.82194434515169 2.59979625578436 2.59979625578436 3.30313529149927 2.59979625578436 6.08214606476603 2.59979625578436 2.59979625578436 4.29824386362395 2.59979625578436 2.59979625578436 2.59979625578436 2.59979625578436 3.51813431289006 3.0410586930376 2.59979625578436 2.59979625578436 2.59979625578436 2.59979625578436 2.59979625578436 3.85111346624644 2.59979625578436 2.59979625578436 2.59979625578436 2.59979625578436 3.25239247268295 2.59979625578436 2.59979625578436 2.59979625578436 2.59979625578436 3.33821626897538 2.59979625578436 2.59979625578436 3.13232547685039 2.59979625578436 3.34529463786093 2.59979625578436 2.59979625578436 2.59979625578436
Manes.17G041900.v6.1 3.53645259620206 4.67241184650992 2.59979625578436 4.11421039057105 3.98544613374799 3.55072321097309 4.82244127615827 3.32387150818726 5.23189353060014 4.37826738240027 2.59979625578436 4.24303092461498 4.09509312007558 4.39437282406774 4.92994213393683 2.59979625578436 5.00763532910398 2.59979625578436 5.25975455399692 5.21095998477064 2.59979625578436 4.45498256522445 2.59979625578436 4.68609551156861 4.62076329833568 3.29982034827609 5.14604675251809 2.59979625578436 5.52819649414464 3.12942703094249 3.76602521169168 4.97675732974226 2.59979625578436 4.66312635787297 4.24570247635924 2.59979625578436 4.74241660041864 3.93637030314106 3.74501690071293 3.80531622868573 2.59979625578436 4.70804955251471 2.59979625578436 4.89213823309015 4.38944592065979 2.59979625578436 4.76298530293542 2.59979625578436 4.53181414395082 5.28364947037945 3.319570586726 4.58941770491892 2.59979625578436 4.6814894051179 4.90592149178267 3.76180760438162 3.82647792567349 3.11439241586576 5.00657119969731 5.48840570381758 3.52062149520576 4.29168250082403 3.10654593426012 6.32364397525139 3.69089779392592 2.59979625578436 3.84012865035944 3.19194094230314 4.02336069450757 4.07461972269401 2.59979625578436 3.8668276827447 3.35537191096595 2.59979625578436 4.35439551718836 2.59979625578436 4.25398204200262 3.06039705082243 4.87740182272703 4.98360529731474 2.59979625578436 4.63486588104634 3.58373104766204 4.61256965125198 4.37894535409083 3.22543616017794 4.16709846439035 3.61322108641093 4.40735705170609 4.67592682263075 3.24973940342139 5.09134876047569 4.1519139613958 4.48571940434005 2.59979625578436 4.38714245877696 2.59979625578436 3.82920951805923 2.59979625578436 3.65427869000997 4.50178420776607 3.10849398345359 3.81724682798477 2.59979625578436 2.59979625578436 5.2783657024936 2.59979625578436 4.33202905112793 3.01650372679633 4.62050350969342 5.22775723977306 2.59979625578436 3.48984493175801 2.59979625578436 2.59979625578436 4.90123100346765 3.13082777262013 4.56704101812582 3.96687064406317 5.90676489446842 3.76903956309953 3.13872541349518 3.69321142027015 3.58497213633413 4.80175732792739 4.77653783786101 3.3434653761842 3.80456736897007 2.59979625578436 5.84911068947353 3.76867498495514 3.42111300273466 4.45340113564615 4.4393441813314 5.61224829594577 5.0624432846751 3.23404875933684 3.99771883414334 3.11715769885859 5.05713900509422 4.53880352454268 3.00996798027269 4.29713455256742 2.59979625578436 4.3279436431914 4.10289977921789 2.59979625578436 3.77757215964542 2.59979625578436 4.9128248976036 5.89750129825111 2.59979625578436 4.56331574606057 2.59979625578436 5.00255926748439 4.90168488199355 3.13846362547094 3.2043609590842 2.59979625578436 3.61183965644603 5.06556970753606 3.35770011063099 3.77101798222552 2.59979625578436 4.85232285846582 4.54266563280924 3.78663384676346 4.69765896161772 2.59979625578436 4.21617870134993 4.550685721864 4.35781270588602 4.11713567805442 2.59979625578436 3.59998890923774 4.45066987609085 2.59979625578436 3.61197994694732 3.28761616215826 2.59979625578436 4.20697763614672 2.59979625578436 5.94851289166633 2.59979625578436 5.14003110039998 4.72854854860878 3.16817936116962 4.52278733217556 2.59979625578436 4.04598294528087 4.16822101406557 2.59979625578436 3.24239127858813 4.6772283506999 2.95967134658604 4.94321489516073 5.56821364880955 2.59979625578436 5.07618812220133 4.03603589734727 4.97220973941444 4.76333693110196 2.59979625578436 4.9808463499403 2.59979625578436 3.82542006230712 6.10274691552837 2.59979625578436 4.10897365311219 2.59979625578436 4.95794385192247 5.14466541608704 2.59979625578436 4.3581191834761 3.04879652493302 3.17753729138824 3.58798918021776 2.59979625578436 2.59979625578436 3.84348780019869 4.87237022351815 4.05452539597857 3.92783410820748 4.57961587402007 3.73288062577153 4.88746056934803 2.59979625578436 2.59979625578436 5.87583798697903 3.36755256724442 4.41467451740912 4.67424428316337 4.02904854250038 4.08653865607439 3.66084073289557 4.26923462383632 4.96806266520832 2.59979625578436 4.52180790115032 2.59979625578436 5.25405478047367 5.4823651207634 3.0699466230511 3.73905338952055 3.28739172790693 5.17722384580115 4.65128103262935 2.59979625578436 4.02159810005377 3.70832434765359 5.19179413151656 5.01300297351497 3.17623298287933 4.30700673531511 3.60210118899195 3.73254242417272 2.59979625578436 2.59979625578436 5.39124108772522 3.730857914079 5.92009687125815 5.73447300303401 2.59979625578436 4.60265160308073 3.54517870254472 5.14229159581892 5.69243137073389 2.59979625578436 4.8779459989121 3.0751254337643 5.11092657692109 4.60050886770606 2.59979625578436 4.37916914598872 4.41857129960668 4.72853332148549 5.54065597447933 2.59979625578436 4.25161846552987 3.37680082021844 4.18366535965853 4.69391393473382 5.78451187608406 3.09839870207427 4.40506099085091 2.59979625578436 6.67425274851705 6.26211121683686 3.10157727781174 3.73524452583331 4.07354455421808 4.93278504954547 4.62563563064715 4.29948936547535 4.04680647161203 2.59979625578436 6.98795959419138 4.08920350978085 2.59979625578436 5.25886501547141 3.05906766596064 5.29330384949535 6.01943466697109 3.21057785747254 4.50831136317578 3.64165707291856 4.90145177247992 4.47494668553088 3.22373713132186 4.87336723459917 3.19008785338756 5.43431053886192 4.01726857820229 4.72240587055941 3.24569782192461 3.61039820947627 3.4222802704751 4.88178887290621 2.59979625578436 4.31184599183459 2.59979625578436 4.33996055688758 3.41312046559163 3.32385717853539 4.49149719970734 3.26580903861444 6.32364300550615 4.66853075440837 2.59979625578436 4.13918141603811 3.15924501044427 4.78487316562665 2.59979625578436 4.69710288722888 4.31189073045874 3.98911833849769 3.82267206026043 4.77073843978038 3.6587341302309 3.44610527326197 3.36241783843061 5.20192304598811 4.05317221743058 3.33517525269574 3.96156473992612 2.59979625578436 4.89395530823601 4.32252917348074 3.1933542419055 5.03176724812913 2.59979625578436 5.0157358188269 5.28028833292053 2.59979625578436 4.8879347268948 3.55880419163474 3.90494635897467 4.52416768822711 3.37363417613735 4.65858256269737 2.59979625578436 6.17235852301947 5.51976858226452 2.59979625578436 3.79323456640736 3.75649269451686 4.53986091973617 4.55996430124973 3.15779812644779 4.28632109995484 3.92788527743056 4.44328764391147 4.25857338935828 4.10489660982896 2.59979625578436 4.81161671064183 3.49698718962251 4.80538447534091 3.77912624534054 2.59979625578436 4.99941931025922 2.59979625578436 4.32512602098248 5.06000361588512 3.29333401168874 4.84601416061184 3.90538445087461 5.31498803168845 4.38890659128233 3.12273955512324 4.70831378474388 2.59979625578436 5.39878063632508 2.59979625578436 3.80475394054181 2.59979625578436 3.06134786401126 3.93753240572299 5.05594102021092 3.52286694781948 4.83301594037544 3.37221118168512 5.87044800961367 5.05089951276646 3.57093580047187 4.4946779916197 3.8201230699138 5.39451038903487 5.74298209628501 3.36487301352577 4.05092012482805 3.26461794271564 4.99837692672151 4.66787293679178 2.59979625578436 4.46757164071695 3.57920802154271 6.2079630292759 3.96263837881076 2.59979625578436 4.25648088094145 3.59116851611698 6.90200145101583 4.36908624203668 2.59979625578436 4.84843917579906 3.63524919302644 5.36126207174681 5.89225829303175 3.32153583160461 4.51875169953631 2.59979625578436 4.76304865248666 4.39894881501769 3.96474163586061 4.46532635164664 3.43964218646116 4.1961980985644 5.48329088932552 3.53217560437302 3.97326330232263 3.71607341182361 3.66744248900471 4.45145817549436 2.59979625578436 4.23107819983971 2.59979625578436 5.37359728751047 2.59979625578436 3.82697302268523 3.41089451088101 2.59979625578436 5.96602926254429 4.22565274854529 2.59979625578436 4.7741691373924 3.33926872403034 5.08925885903411 4.42820839796355 3.7714153316878 3.88252562402422 3.69143643247701 4.49933594662271 4.2717697939849 3.25910669545783 3.43661259381833 3.31617825122147 5.16752195273829 3.97087468805563 4.15357447593452 2.59979625578436 4.72931178629229 4.04097565958964 5.00852165908514 5.25034828461272 2.59979625578436 4.14061795982354 2.59979625578436 4.60042064808619 4.32446294682667 3.1782393393218 4.15127416097614 3.13368629208698 5.47575119639726 4.3471033629926 2.59979625578436 2.59979625578436 3.23264526912839 5.63586873789125 4.76505354445155 2.59979625578436 4.24543657980493 2.59979625578436 4.99697895446244 4.08602949628016 2.59979625578436 4.89534822400641 2.59979625578436 3.40083590865166 4.67907735641066 5.71785949924806 4.39911599504966 3.62374438609181 4.46935682356672 5.22245905719372 2.59979625578436 4.61906616741554 3.71192966921496 5.25969581456072 5.55170964872941 2.59979625578436 4.0313107325907 2.59979625578436 5.09491590642452 3.52331060492508 2.59979625578436 4.51524207537375 3.67965037329522 4.93977348703602 5.72901201886438 2.59979625578436 4.59305654243242 3.03997188674666 5.34987323762627 4.64886297003467 4.20745817405438 5.13066317355555 3.34921949652031 4.98241677951722 5.57737640206726 2.59979625578436 4.6814470972424 2.59979625578436 5.00801926184804 3.99734253545325 2.59979625578436 3.94461003079951 2.59979625578436 5.2615018058137 5.385910817826 2.59979625578436 3.10526400266323 2.59979625578436 4.86034345636237 4.77481594585804 2.59979625578436 4.36563812257671 3.10937730926642 5.13682949913527 5.42366744995416 2.59979625578436 4.23046241200958 2.59979625578436 5.21177797802031 5.69316013033975 3.11591032459858 4.16956743898028 2.59979625578436 6.05547757581182 4.92688647317652 3.21960951687133 4.05677849293934 3.04387460395187 3.90578045158673 4.50884629132746 4.6616528395896 3.2004768242502 3.91659645168202 3.52425320467527 5.37915777177629 5.01829713091349 2.59979625578436 2.59979625578436 2.59979625578436 4.45404194274145 5.42161888146415 2.59979625578436 3.36204250988082 2.59979625578436 4.99874918837956 4.51026341472004 2.59979625578436 4.14042656915062 3.43056747566856 5.88559091440094 4.56887147735133 2.59979625578436 4.75297125116396 3.48410114397242 4.59278813171742 5.3513669839487 3.22155548070353 3.74273619582067 2.59979625578436 5.720380966672 4.97818654145603 3.39636938341973 4.27260060679113 3.33826151136271 5.16602652340564 3.37424946298459 2.59979625578436 4.20370800501662 3.64472216679788 4.75126445469023 4.43689765150505 3.23035530106182 4.25129471308299 3.32636466370826 5.06852337624741 5.92707719510612 3.23836589690278 5.249942538548 3.49741060757558 4.81120276544318 5.38251775769766 2.59979625578436 5.45667075841334 3.9489611589383 5.28632841843077 6.15069234097261 3.17254904508025 4.23338162835838 3.47469189890208 5.53752613186005 5.7544316880578 4.36882737442123 5.99159582542454 4.08737162413942 5.49316516071312 2.59979625578436 2.59979625578436 4.15069733872885 2.59979625578436 5.23130807420361 4.29180238333721 2.59979625578436 4.54329224685563 2.59979625578436 4.15904493162123 3.72038508042579 3.4568536655671 5.00932095251831 3.68431037628401 5.33922896513389 5.37737729705912 3.91060498180189 4.55837129242641 3.69191241686749 5.0310489611587 4.72573132316532 2.59979625578436 3.63317964251077 3.63892350946115 6.20030693185507 5.36789235352678 3.41695097319566 2.59979625578436 3.902554382221 6.31640975887136 4.16858662689226 3.91433047546419 2.59979625578436 4.29165805699362 3.18649476359596 5.15958561750134 4.50840340074989 2.59979625578436 3.78119010223562 3.45993785358775 4.72938301656167 5.02024472534052 3.18764437601324 3.50030527778916 2.59979625578436 4.77940007649302 5.31256610877135 2.59979625578436 4.6271471546373 4.1771402804306 4.81019624745433 4.36443649520497 2.59979625578436 4.32901347974096 2.59979625578436 4.37840394729619 2.59979625578436 3.49552710710383 2.59979625578436 2.59979625578436 2.59979625578436 4.74268538912864 3.2568317893317 3.96217178148662 3.36362012377228 5.56864812409918 5.28565500739323 3.21892146666363 4.57660686134531 2.59979625578436 4.45959692427382 5.19042978614947 3.52149089330638 4.33540133591835 4.0301906122985 5.66757816394811 5.30462667469674 2.59979625578436 4.25127920728004 2.59979625578436 3.66266052365292 6.10690262730755 2.59979625578436 4.18231982885692 3.25835208647746 4.54154588996335 3.57146495650175 3.37365795353155 5.49632926822097 3.15933397875847 4.89497328594974 4.43605648542098 2.59979625578436 5.52158587619805 4.00715525546964 5.07528808165383 5.06343702119638 2.59979625578436 4.46110170123014 3.49882113101628 5.02854162669176 4.10147417384139 2.59979625578436 4.60469712513921 2.59979625578436 4.65198676658881 5.28825271735979 3.21916247304854 3.72791025041151 4.14335558202267 5.81242458058964 3.7236190172748 3.23170429409391 4.77307107117836 4.39966993744414 4.31525946771916 3.95677709554983 3.09288309947995 4.40459503321486 3.33821626897538 6.33011026630203 5.96975479920539 3.34875050887515 3.66059356103635 3.34529463786093 4.46049122714596 5.85909826995063 4.26684033911307
Manes.17G042000.v6.1 2.59979625578436 2.59979625578436 2.59979625578436 2.59979625578436 2.59979625578436 2.59979625578436 2.59979625578436 2.59979625578436 2.59979625578436 2.59979625578436 2.59979625578436 2.59979625578436 2.59979625578436 2.59979625578436 2.59979625578436 2.59979625578436 2.59979625578436 2.59979625578436 2.59979625578436 2.59979625578436 2.59979625578436 2.59979625578436 2.59979625578436 2.59979625578436 2.59979625578436 2.59979625578436 2.59979625578436 2.59979625578436 2.59979625578436 2.59979625578436 2.59979625578436 2.59979625578436 2.59979625578436 2.59979625578436 2.59979625578436 2.59979625578436 2.59979625578436 2.59979625578436 2.59979625578436 2.59979625578436 2.59979625578436 2.59979625578436 2.59979625578436 2.59979625578436 2.59979625578436 2.59979625578436 2.59979625578436 2.59979625578436 2.59979625578436 2.59979625578436 2.59979625578436 2.59979625578436 2.59979625578436 2.59979625578436 2.59979625578436 2.59979625578436 2.59979625578436 2.59979625578436 2.59979625578436 2.59979625578436 2.59979625578436 2.59979625578436 2.59979625578436 2.59979625578436 2.59979625578436 2.59979625578436 2.59979625578436 2.59979625578436 2.59979625578436 2.59979625578436 2.59979625578436 2.59979625578436 2.59979625578436 2.59979625578436 2.59979625578436 2.59979625578436 2.59979625578436 2.59979625578436 2.59979625578436 2.59979625578436 2.59979625578436 2.59979625578436 2.59979625578436 2.59979625578436 2.59979625578436 2.59979625578436 2.59979625578436 2.59979625578436 2.59979625578436 2.59979625578436 2.59979625578436 2.59979625578436 2.59979625578436 2.59979625578436 2.59979625578436 2.59979625578436 2.59979625578436 2.59979625578436 2.59979625578436 2.59979625578436 2.59979625578436 2.59979625578436 2.59979625578436 2.59979625578436 2.59979625578436 2.59979625578436 2.59979625578436 2.59979625578436 2.59979625578436 2.59979625578436 2.59979625578436 2.59979625578436 2.59979625578436 2.59979625578436 2.59979625578436 2.59979625578436 2.59979625578436 2.59979625578436 2.59979625578436 2.59979625578436 2.59979625578436 2.59979625578436 2.59979625578436 2.59979625578436 2.59979625578436 2.59979625578436 2.59979625578436 2.59979625578436 2.59979625578436 2.59979625578436 2.59979625578436 2.59979625578436 2.59979625578436 2.59979625578436 2.59979625578436 2.59979625578436 2.59979625578436 2.59979625578436 2.59979625578436 2.59979625578436 2.59979625578436 2.59979625578436 2.59979625578436 2.59979625578436 2.59979625578436 2.59979625578436 2.59979625578436 2.59979625578436 2.59979625578436 2.59979625578436 2.59979625578436 2.59979625578436 2.59979625578436 2.59979625578436 2.59979625578436 2.59979625578436 2.59979625578436 2.59979625578436 2.59979625578436 2.59979625578436 2.59979625578436 2.59979625578436 2.59979625578436 2.59979625578436 2.59979625578436 2.59979625578436 2.59979625578436 2.59979625578436 2.59979625578436 2.59979625578436 2.59979625578436 2.59979625578436 2.59979625578436 2.59979625578436 2.59979625578436 2.59979625578436 2.59979625578436 2.59979625578436 2.59979625578436 2.59979625578436 2.59979625578436 2.59979625578436 2.59979625578436 2.59979625578436 2.59979625578436 2.59979625578436 2.59979625578436 2.59979625578436 2.59979625578436 2.59979625578436 2.59979625578436 2.59979625578436 2.59979625578436 2.59979625578436 2.59979625578436 2.59979625578436 2.59979625578436 2.59979625578436 2.59979625578436 2.59979625578436 2.59979625578436 2.59979625578436 2.59979625578436 2.59979625578436 2.59979625578436 2.59979625578436 2.59979625578436 2.59979625578436 2.59979625578436 2.59979625578436 2.59979625578436 2.59979625578436 2.59979625578436 2.59979625578436 2.59979625578436 2.59979625578436 2.59979625578436 2.59979625578436 2.59979625578436 2.59979625578436 2.59979625578436 2.59979625578436 2.59979625578436 2.59979625578436 2.59979625578436 2.59979625578436 2.59979625578436 2.59979625578436 2.59979625578436 2.59979625578436 2.59979625578436 2.59979625578436 2.59979625578436 2.59979625578436 2.59979625578436 2.59979625578436 2.59979625578436 2.59979625578436 2.59979625578436 2.59979625578436 2.59979625578436 2.59979625578436 2.59979625578436 2.59979625578436 2.59979625578436 2.59979625578436 2.59979625578436 2.59979625578436 2.59979625578436 2.59979625578436 2.59979625578436 2.59979625578436 2.59979625578436 2.59979625578436 2.59979625578436 2.59979625578436 2.59979625578436 2.59979625578436 2.59979625578436 2.59979625578436 2.59979625578436 2.59979625578436 2.59979625578436 2.59979625578436 2.59979625578436 2.59979625578436 2.59979625578436 2.59979625578436 2.59979625578436 2.59979625578436 2.59979625578436 2.59979625578436 2.59979625578436 2.59979625578436 2.59979625578436 2.59979625578436 2.59979625578436 2.59979625578436 2.59979625578436 2.59979625578436 2.59979625578436 2.59979625578436 2.59979625578436 2.59979625578436 2.59979625578436 2.59979625578436 2.59979625578436 2.59979625578436 2.59979625578436 2.59979625578436 2.59979625578436 2.59979625578436 2.59979625578436 2.59979625578436 2.59979625578436 2.59979625578436 2.59979625578436 2.59979625578436 2.59979625578436 2.59979625578436 2.59979625578436 2.59979625578436 2.59979625578436 2.59979625578436 2.59979625578436 2.59979625578436 2.59979625578436 2.59979625578436 2.59979625578436 2.59979625578436 2.59979625578436 2.59979625578436 2.59979625578436 2.59979625578436 2.59979625578436 2.59979625578436 2.59979625578436 2.59979625578436 2.59979625578436 2.59979625578436 2.59979625578436 2.59979625578436 2.59979625578436 2.59979625578436 2.59979625578436 2.59979625578436 2.59979625578436 2.59979625578436 2.59979625578436 2.59979625578436 2.59979625578436 2.59979625578436 2.59979625578436 2.59979625578436 2.59979625578436 2.59979625578436 2.59979625578436 2.59979625578436 2.59979625578436 2.59979625578436 2.59979625578436 2.59979625578436 2.59979625578436 2.59979625578436 2.59979625578436 2.59979625578436 2.59979625578436 2.59979625578436 2.59979625578436 2.59979625578436 2.59979625578436 2.59979625578436 2.59979625578436 2.59979625578436 2.59979625578436 2.59979625578436 2.59979625578436 2.59979625578436 2.59979625578436 2.59979625578436 2.59979625578436 2.59979625578436 2.59979625578436 2.59979625578436 2.59979625578436 2.59979625578436 2.59979625578436 2.59979625578436 2.59979625578436 2.59979625578436 2.59979625578436 2.59979625578436 2.59979625578436 2.59979625578436 2.59979625578436 2.59979625578436 2.59979625578436 2.59979625578436 2.59979625578436 2.59979625578436 2.59979625578436 2.59979625578436 2.59979625578436 2.59979625578436 2.59979625578436 2.59979625578436 2.59979625578436 2.59979625578436 2.59979625578436 2.59979625578436 2.59979625578436 2.59979625578436 2.59979625578436 2.59979625578436 2.59979625578436 2.59979625578436 2.59979625578436 2.59979625578436 2.59979625578436 2.59979625578436 2.59979625578436 2.59979625578436 2.59979625578436 2.59979625578436 2.59979625578436 2.59979625578436 2.59979625578436 2.59979625578436 2.59979625578436 2.59979625578436 2.59979625578436 2.59979625578436 2.59979625578436 2.59979625578436 2.59979625578436 2.59979625578436 2.59979625578436 2.59979625578436 2.59979625578436 2.59979625578436 2.59979625578436 2.59979625578436 2.59979625578436 2.59979625578436 2.59979625578436 2.59979625578436 2.59979625578436 2.59979625578436 2.59979625578436 2.59979625578436 2.59979625578436 2.59979625578436 2.59979625578436 2.59979625578436 2.59979625578436 2.59979625578436 2.59979625578436 2.59979625578436 2.59979625578436 2.59979625578436 2.59979625578436 2.59979625578436 2.59979625578436 2.59979625578436 2.59979625578436 2.59979625578436 2.59979625578436 2.59979625578436 2.59979625578436 2.59979625578436 2.59979625578436 2.59979625578436 2.59979625578436 2.59979625578436 2.59979625578436 2.59979625578436 2.59979625578436 2.59979625578436 2.59979625578436 2.59979625578436 2.59979625578436 2.59979625578436 2.59979625578436 2.59979625578436 2.59979625578436 2.59979625578436 2.59979625578436 2.59979625578436 2.59979625578436 2.59979625578436 2.59979625578436 2.59979625578436 2.59979625578436 2.59979625578436 2.59979625578436 2.59979625578436 2.59979625578436 2.59979625578436 2.59979625578436 2.59979625578436 2.59979625578436 2.59979625578436 2.59979625578436 2.59979625578436 2.59979625578436 2.59979625578436 2.59979625578436 2.59979625578436 2.59979625578436 2.59979625578436 2.59979625578436 2.59979625578436 2.59979625578436 2.59979625578436 2.59979625578436 2.59979625578436 2.59979625578436 2.59979625578436 2.59979625578436 2.59979625578436 2.59979625578436 2.59979625578436 3.11976522407249 2.59979625578436 2.59979625578436 2.59979625578436 2.59979625578436 2.59979625578436 2.59979625578436 2.59979625578436 2.59979625578436 2.59979625578436 2.59979625578436 2.59979625578436 2.59979625578436 2.59979625578436 2.59979625578436 2.59979625578436 2.59979625578436 2.59979625578436 2.59979625578436 2.59979625578436 2.59979625578436 2.59979625578436 2.59979625578436 2.59979625578436 2.59979625578436 2.59979625578436 2.59979625578436 2.59979625578436 2.59979625578436 2.59979625578436 2.59979625578436 2.59979625578436 2.59979625578436 2.59979625578436 2.59979625578436 2.59979625578436 2.59979625578436 2.59979625578436 2.59979625578436 2.59979625578436 2.59979625578436 2.59979625578436 2.59979625578436 2.59979625578436 2.59979625578436 2.59979625578436 2.59979625578436 2.59979625578436 2.59979625578436 2.59979625578436 2.59979625578436 2.59979625578436 2.59979625578436 2.59979625578436 2.59979625578436 2.59979625578436 2.59979625578436 2.59979625578436 2.59979625578436 2.59979625578436 2.59979625578436 2.59979625578436 2.59979625578436 2.59979625578436 2.59979625578436 2.59979625578436 2.59979625578436 2.59979625578436 2.59979625578436 2.59979625578436 2.59979625578436 2.59979625578436 2.59979625578436 2.59979625578436 2.59979625578436 2.59979625578436 2.59979625578436 2.59979625578436 2.59979625578436 2.59979625578436 2.59979625578436 2.59979625578436 2.59979625578436 2.59979625578436 2.59979625578436 2.59979625578436 2.59979625578436 2.59979625578436 2.59979625578436 2.59979625578436 2.59979625578436 2.59979625578436 2.59979625578436 2.59979625578436 2.59979625578436 2.59979625578436 2.59979625578436 2.59979625578436 2.59979625578436 2.59979625578436 2.59979625578436 2.59979625578436 2.59979625578436 2.59979625578436 2.59979625578436 2.59979625578436 2.59979625578436 2.59979625578436 2.59979625578436 2.59979625578436 2.59979625578436 2.59979625578436 2.59979625578436 2.59979625578436 2.59979625578436 2.59979625578436 2.59979625578436 2.59979625578436 2.59979625578436 2.59979625578436 2.59979625578436 2.59979625578436 2.59979625578436 2.59979625578436 2.59979625578436 2.59979625578436 2.59979625578436 2.59979625578436 2.59979625578436 2.59979625578436 2.59979625578436 2.59979625578436 2.59979625578436 2.59979625578436 2.59979625578436 2.59979625578436 2.59979625578436 2.59979625578436 2.59979625578436 2.59979625578436 2.59979625578436 2.59979625578436 2.59979625578436 2.59979625578436 2.59979625578436 2.59979625578436 2.59979625578436 2.59979625578436 2.59979625578436 2.59979625578436 2.59979625578436 2.59979625578436 2.59979625578436 2.59979625578436 2.59979625578436 2.59979625578436 2.59979625578436 2.59979625578436 2.59979625578436 2.59979625578436 2.59979625578436 2.59979625578436 2.59979625578436 2.59979625578436 2.59979625578436 2.59979625578436 2.59979625578436 2.59979625578436 2.59979625578436 2.59979625578436 2.59979625578436 2.59979625578436 2.59979625578436 2.59979625578436 2.59979625578436 2.59979625578436 2.59979625578436 2.59979625578436 2.59979625578436 2.59979625578436 2.59979625578436 2.59979625578436 2.59979625578436 2.59979625578436 2.59979625578436 2.59979625578436 2.59979625578436 2.59979625578436 2.59979625578436 2.59979625578436 2.59979625578436 2.59979625578436 2.59979625578436 2.59979625578436 2.59979625578436 2.59979625578436 2.59979625578436 2.59979625578436 2.59979625578436 2.59979625578436 2.59979625578436 2.59979625578436 2.59979625578436 2.59979625578436 2.59979625578436 2.59979625578436 2.59979625578436 2.59979625578436 2.59979625578436 2.59979625578436 2.59979625578436 2.59979625578436 2.59979625578436 2.59979625578436 2.59979625578436 2.59979625578436 2.59979625578436 2.59979625578436 2.59979625578436 2.59979625578436 2.59979625578436 2.59979625578436 2.59979625578436 2.59979625578436 2.59979625578436 2.59979625578436 2.59979625578436 2.59979625578436 2.59979625578436 2.59979625578436 2.59979625578436 2.59979625578436 2.59979625578436 2.59979625578436 2.59979625578436 2.59979625578436 2.59979625578436 2.59979625578436 2.59979625578436 2.59979625578436 2.59979625578436 2.59979625578436 2.59979625578436 2.59979625578436 2.59979625578436 2.59979625578436 2.59979625578436 2.59979625578436 2.59979625578436 2.59979625578436 2.59979625578436 2.59979625578436 2.59979625578436 2.59979625578436 2.59979625578436 2.59979625578436
Manes.17G042100.v6.1 5.77277999318706 5.98648854290384 5.49352068271838 4.66128356383843 5.16366040115854 5.33404776553087 4.96220327655704 6.06459092380949 4.49227912925741 5.80306352505145 5.60494659541977 5.80246386877073 5.05117594186536 5.5047903944807 6.18629751977314 5.69692681161598 4.79442938615711 5.05673170833259 5.03206727848914 7.16985936403096 5.83441487898074 4.45498256522445 4.86677211687321 4.95420982769064 6.82146397575208 5.10186671006604 5.5511802894135 5.79033176089102 5.52819649414464 6.38480630985577 5.61500103864095 4.41045270706301 4.59805523480591 4.1156567015998 5.92381254890966 5.60351034576898 5.37102424351052 5.86831519184907 6.169601794637 5.76828087830231 5.84846305605314 4.74219179435535 4.92613107285944 5.61443049187061 6.12576764351438 6.56996321715707 5.69874194680895 6.33818154085614 5.89170913410662 5.6362482542043 7.18110724714807 5.52290438417962 6.10578559042432 5.2224600827097 6.3070529017358 6.50091440513258 4.99599564649905 6.1142515449983 6.0520408474982 5.98220071293987 6.33344938289278 5.84099087923776 6.14043185182131 5.50880681331723 6.04669231408667 7.08657021481766 5.7633985531202 5.07987846411636 4.82898387496541 5.51897734803766 7.17423957543579 5.59899295778719 7.09682897876121 6.4348456154551 6.94521402280015 6.27862533681876 4.96021735405087 5.93966093900805 6.03777327829367 6.10903998112247 5.39416711912797 5.06653670784208 6.11332651860448 4.83402252081021 6.59730141797065 5.52564861861782 5.78491015118353 6.24478689198749 4.55133004812908 4.09951956387714 6.89996787776024 5.01157074596227 5.5500085135969 5.15706797165898 5.6713578930303 5.211191835917 5.2636346189024 4.68715349898999 4.79011756763184 3.94263143811796 4.63358269260318 5.48577761955109 4.60600927711533 5.42146847628921 5.89057866898297 5.59911549110149 5.06882910273135 4.63916737583838 5.47245010652268 4.2670741884763 5.53723736201005 5.46720031780715 4.03888464836082 5.46559135295788 2.59979625578436 4.90123100346765 7.00140796435971 5.10424915906191 4.60236138459194 4.4995448624184 4.3296289308888 5.39435370821555 5.13678839104125 6.46114455618402 5.23270013082601 4.84547215454761 5.9677559283078 4.65669705187801 6.32761682015653 5.49310032929165 5.18281534754727 6.08951762706985 5.01561384172992 5.68775124739623 4.81487174280108 5.84125883158129 5.66362182600779 4.83841439940733 5.47218106449315 4.4299842352032 6.37168033063028 5.75132246639804 4.79320245637045 4.94999229314348 6.25555794759613 5.82836553462454 6.59130134891373 4.22479013760746 5.11822372592557 4.9128248976036 5.6864007180743 5.42031308035544 5.22049061958754 5.08285787443018 5.00255926748439 5.4164122236531 5.0551888411114 4.36471975474238 5.69745510286303 4.99770077070409 6.73480377061448 5.77663256772905 5.1523564098239 5.34083619434222 5.16091198659127 4.82643942018747 6.96171016960407 5.0687025731161 2.59979625578436 5.51878610559629 5.58551917625561 6.16583532736747 5.68394722434053 5.69775494130689 6.37396309293961 6.06148384971948 5.06953659453863 5.13622146237137 5.12696145521865 2.59979625578436 5.21399159524721 5.70755531852596 6.3362693005042 6.0293903793504 5.30337911237745 5.36166882283197 6.20122542184889 5.0429322377502 5.20930672157661 4.74123050678136 5.89767327554426 5.72722609351007 6.34633235140853 5.22885329939615 5.54217206627243 5.14043764855673 5.94909512879518 5.3933962338101 5.26935137454708 6.09309769760127 5.25422101209396 5.99622548762683 5.75864564640275 4.55590048430871 5.61598783123624 4.9573432374501 5.46360331919023 5.92139999414111 4.9734815873513 5.03159042778281 4.85150998125175 6.05352513165847 4.54990356490969 4.71871825185059 5.86430829901928 4.8876058410593 5.8596063627808 6.25042461674022 5.19878403319461 6.27909611758525 4.68761860360861 5.29814901579125 4.86953691020071 4.61807956754106 5.52639850619292 5.14639074244904 2.59979625578436 4.9689602844379 5.87583798697903 5.02351204114972 4.49257276103546 5.09979400295268 5.23905527089134 4.2156737729944 5.45503000579248 5.38311275908745 5.6144021718348 5.95581163316809 5.66728651215027 5.24510814708616 5.76564514088318 5.05696420579448 6.27142796890367 5.60051256072752 6.14037181324657 5.80123014198424 5.75166543808061 6.47480884244492 5.94885971993151 5.53643674553437 5.75025145952817 5.5122780065911 5.38002335446903 4.97116669211376 5.67230042982272 4.97295993410752 5.07827029939679 7.04708111135282 5.61817690276977 5.23313011847997 5.73588227231438 5.42898151348034 6.13585278263714 5.33513176315073 6.36612953862007 5.58800045686876 5.92536766742242 5.86110492073533 5.11465094098288 5.1837143945564 5.63758599430267 5.98350453647771 6.35945647748269 4.99430246748889 4.92063315708437 5.32646706525807 5.61519754449726 2.59979625578436 5.54699547950021 4.57221274962944 5.81313102282092 4.28664776367349 4.57733631346419 6.16142657511309 4.32999551397278 5.95412308266348 5.13874190871012 6.10844900557013 6.42240525086606 5.14825987597544 6.06039927510595 5.23784798540596 5.22376414469284 5.3798414753422 4.81852577176206 5.43706277125682 6.28647551611213 5.32683066960188 5.4847033335281 5.14056374912325 5.80930490354872 4.7221402638114 5.72090482454436 4.83184095588576 4.37256202401622 4.70725935774273 4.37219797012337 4.83204856257917 5.69266657581154 5.04274602973773 4.92934685554278 5.09314712596065 5.18858382928369 5.51691832166104 4.23418702027811 6.08685362174052 4.86185894600844 4.93656173964349 4.68308049857888 4.86172729125273 5.04203113881781 4.20268331504518 5.0783306171364 5.13954473489732 5.19135295210104 5.64917924813883 5.64036405443632 5.68514276802249 4.86030706036965 5.47472274303557 5.28058556326192 4.87856729320365 7.17295988287586 4.25429971315118 4.87825681943705 5.49594015077514 4.52848577832429 5.9969151225528 5.12846213750873 4.28877916681286 5.17986822008884 6.24496041229669 5.45622427301135 5.49529355336387 4.59513735238943 4.90867432952841 4.51323757146054 5.01680975351123 4.94015059191711 4.54348535961976 5.29887893382658 4.83364311043483 5.31495902161059 6.70619992532243 4.67039841002996 5.08604509054265 5.28743774933633 4.94987938959877 5.52859790949008 3.15584307376082 4.82396988667721 4.88808020132637 4.1830103381962 6.4048338267208 5.48476247664218 5.44208607740842 4.59167119388307 5.30508516123924 5.12706172793598 4.97037484671068 5.9465482066722 4.25504589024885 4.74635390810758 5.52270539596639 5.71798054537232 5.42989306760754 5.4825738601656 5.02659729994653 5.28582131878117 6.18950075029637 4.67639968854558 6.24066371295035 4.92711534040001 6.01573095061994 5.99259026077195 4.39510987592348 5.91630593089149 4.68917482556339 5.28371075305731 6.68311837354093 5.80803049303822 2.59979625578436 5.39878063632508 5.21305027915354 5.71823130767047 5.51904414819448 5.73772488101271 5.02600805458022 5.31479017318281 4.2627139023923 4.50712886038484 4.63714155026437 6.03770029039887 5.59251407666681 4.37965399763471 4.80876297932726 4.74758252348221 5.01432913051225 5.09136154385233 5.760277607708 4.81533626129093 4.47675250316703 4.10941691662404 6.12875483606581 5.35204124470999 4.24250336522236 4.93137426018782 3.54703977596284 5.10223852419641 4.91752154773495 3.97533224127357 4.97110294583287 5.87699483212846 6.10195683347134 5.57200278751795 4.97093700264263 5.62651205184756 6.04066300089708 5.01209175405276 4.4085114497395 6.05763193832964 5.23574952703981 5.41677866052626 5.34133775983069 5.33740542909345 5.56082093311442 6.0084935219682 5.40176631878877 5.48329088932552 6.02896448712402 5.57361788060114 4.90531968182077 5.80118050054946 4.83320169467771 5.79405836369062 4.80929844741571 5.11787471291438 5.12157250913925 5.96092237770421 6.76711929313164 5.68388267127952 4.72990959991062 5.85372075336821 5.17567973676644 5.81632119563057 5.24809807605094 6.08194419772063 5.15620788851256 5.64250233345623 5.88277510749773 5.36018344619127 5.24195907077523 5.44015691156705 5.81216504401316 6.23656865495098 4.9475696891655 5.48767613318807 4.75844334136187 5.24924403070928 7.26744610490116 5.53246373325801 4.98816005139475 5.88271018297648 4.33243112526806 5.53316603753028 6.49074973294298 5.74188790394784 7.0526731183651 5.47677214964383 4.518795366669 5.11979323774816 4.90109600359277 6.20483139885169 4.89397516471962 5.80481321575325 3.97935340636274 2.59979625578436 5.24112221515222 4.97274745738078 5.03993598957759 4.71111729911174 4.82735990267159 4.60879282595099 4.41262461069883 8.15041627754897 5.40636758699889 5.12239981061785 4.74069382252274 4.75829154606079 6.06659918239094 4.73283528156624 6.24681130374923 5.25652212159062 5.28304337595817 7.0817430336585 6.21387600756127 5.44162663401077 4.69147330911743 4.70734887785004 7.23823337196366 5.03877978899335 4.88225505076809 4.85065843181288 5.09491590642452 5.33413286517951 5.27638202951791 5.06055489908149 5.25554788167002 4.61945725433758 6.43305399946359 6.16618321988655 5.00568851949649 5.24348071853363 4.90194626781786 5.45109112559166 5.67952141616742 5.72276380017846 5.30873621551851 6.62615217998009 6.69031592029488 5.24027654492664 5.39654452100347 5.25377165114707 4.45481154380701 5.11387925533886 6.2126768458046 4.8813849947124 4.44338149785107 4.87597329876011 6.82440659223173 5.60404447588789 4.64004798633428 5.96548195583563 4.66683842631845 4.8367503727912 5.52229905037117 4.58674502085752 5.1515514813266 4.49480723273591 5.39401126584374 6.80144333652151 4.35762904392288 5.6018434710787 6.01908474825307 7.36542270080432 6.45558245788426 5.36530161439159 6.41911892475805 4.92129164015734 5.32646820002719 5.38974607064909 4.28443778548451 5.43658428999598 3.90578045158673 5.84872763014386 5.37718578954094 6.53536077195347 4.99275009260951 5.94836511396058 5.12682377533728 6.70457850381492 6.69290648563176 6.24443676743365 5.47491603724318 6.59924135963866 5.86646399712909 6.05935319090886 4.61344067127885 6.63152233371169 5.29215555101227 6.02534506243477 6.19195987000179 5.77469675180486 6.01325541616435 5.97585024263195 5.85923653126586 6.11692793885439 5.80803297914507 5.73175501318456 4.94020369172928 6.89037706471705 6.40723273393832 4.9203764759219 5.96658087328417 6.07746177256322 6.13005994407062 6.19428402504758 4.93794310357392 4.96525154018265 6.00578548945869 5.71635947049399 6.9174887120887 4.90596899604196 5.43913791554295 5.14336708459488 6.35531909159979 5.46720076009605 5.70401277855027 6.03870215306393 5.47563013648604 7.6548943775226 6.55180601365578 5.31583332484831 6.32416941702017 4.68087199137485 5.70990432323525 6.03087439888797 2.59979625578436 6.51589757619215 5.06677385471193 6.7925793143857 5.01269603992952 5.47291254912977 6.64746793741837 5.96598935054847 7.85525420199025 5.67791369431432 2.59979625578436 6.46115594727373 6.0832852904492 6.56406923492481 5.45077483181779 6.08957459045198 6.05339561088688 6.00879431642902 5.52781915227913 6.57397310205948 6.19973656497084 6.03754579994022 4.76748184883949 4.64829434417182 6.73484160836806 5.89581007132512 6.31965182737005 5.58954728702413 6.07285286857966 6.35928663607262 5.37736806286545 6.58882471247473 6.59328329152564 5.31435969230948 6.15541420851472 5.72717376524214 5.69018625663096 5.65149522003301 6.00354882116468 5.13108291698055 2.59979625578436 6.32936865392559 6.40127481095103 5.57610842621922 4.75124597643006 5.97087504172637 5.11610502905044 5.62928290934761 4.96402795960859 6.32413274615804 6.24286993880354 7.03444222328231 6.20494004291437 4.40547769328959 5.79823590269886 6.24658609232153 5.36155545789575 5.44889140374792 5.27530702320576 5.77114868841062 5.31243781573439 4.96063476520595 6.06736670912315 5.57439529115426 5.71303107583614 6.93003354317726 4.99914569954143 5.38130462075832 4.50370783464746 6.17064995199924 4.72336202521469 5.43284111539091 5.54759874820448 6.314152850383 5.2768002161143 5.77999703643126 4.39557409222477 5.35018914980558 4.89375843820839 5.79699041649395 5.12420637072029 5.61061660618455 5.8115309266041 4.81461114824658 5.40007766860502 6.99852847427838 5.52097376131298 6.16247914238262 4.37342642078893 5.20157451562592 5.64313087751492 5.37416181624673 4.89108383500451 5.23003311768263 5.63239291173796 5.38309308670982 5.81639192210016 5.85190001053707 5.60886519894241 6.12215961563597 7.20596641545625 6.01879817816036 4.55373953033316 5.80102851944297 5.96243080396828 5.79568144370993 5.12376887042125 7.75092328835403 5.15323929681391 4.46098316442879 5.46783949751587 4.78777692890994 5.52904961746252 7.14681932142157 5.25150173052871 5.08333886790613 5.70034056238769 2.59979625578436 6.39371834447917 6.52837067628993 6.67989411970574 5.95941860332673 6.65118291550132 5.66309709811167 6.18902745628483 5.68900641510714 5.18562011243408 5.72974295959644 5.86458108223472 6.35885900776367 7.28844688734226 5.26408704383881 5.81703226096404 7.78768454911151 7.63786189450664 6.32492094824388 4.72821047044868 6.10196981463483 5.09470778852408 6.10129225317162 4.9769421629255
Manes.17G042200.v6.1 2.59979625578436 2.59979625578436 2.59979625578436 2.59979625578436 2.59979625578436 2.59979625578436 2.59979625578436 2.59979625578436 2.59979625578436 2.59979625578436 2.59979625578436 2.59979625578436 2.59979625578436 2.59979625578436 2.59979625578436 2.59979625578436 2.59979625578436 2.59979625578436 2.59979625578436 2.59979625578436 2.59979625578436 2.59979625578436 2.59979625578436 2.59979625578436 2.59979625578436 2.59979625578436 2.59979625578436 2.59979625578436 2.59979625578436 2.59979625578436 2.59979625578436 2.59979625578436 2.59979625578436 2.59979625578436 2.59979625578436 2.59979625578436 2.59979625578436 2.59979625578436 2.59979625578436 2.59979625578436 2.59979625578436 2.59979625578436 2.59979625578436 2.59979625578436 2.59979625578436 2.59979625578436 2.59979625578436 2.59979625578436 2.59979625578436 2.59979625578436 2.59979625578436 2.59979625578436 2.59979625578436 2.59979625578436 2.59979625578436 2.59979625578436 2.59979625578436 2.59979625578436 2.59979625578436 2.59979625578436 2.59979625578436 2.59979625578436 3.10654593426012 2.59979625578436 2.59979625578436 2.59979625578436 2.59979625578436 2.59979625578436 2.59979625578436 2.59979625578436 2.59979625578436 2.59979625578436 2.59979625578436 2.59979625578436 2.59979625578436 2.59979625578436 2.59979625578436 3.70556499966493 2.59979625578436 2.59979625578436 2.59979625578436 2.59979625578436 2.59979625578436 2.59979625578436 2.59979625578436 2.59979625578436 2.59979625578436 3.39107561198341 2.59979625578436 2.59979625578436 2.59979625578436 2.59979625578436 2.59979625578436 2.59979625578436 2.59979625578436 2.59979625578436 2.59979625578436 2.59979625578436 2.59979625578436 2.59979625578436 2.59979625578436 2.59979625578436 2.59979625578436 2.59979625578436 2.59979625578436 2.59979625578436 2.59979625578436 2.59979625578436 2.59979625578436 2.59979625578436 2.59979625578436 2.59979625578436 2.59979625578436 2.59979625578436 2.59979625578436 2.59979625578436 2.59979625578436 2.59979625578436 2.59979625578436 2.59979625578436 2.59979625578436 2.59979625578436 2.59979625578436 2.59979625578436 2.59979625578436 2.59979625578436 2.59979625578436 2.59979625578436 2.59979625578436 2.59979625578436 2.59979625578436 2.59979625578436 2.59979625578436 2.59979625578436 2.59979625578436 2.59979625578436 2.59979625578436 2.59979625578436 3.11715769885859 2.59979625578436 2.59979625578436 2.59979625578436 2.59979625578436 2.59979625578436 2.59979625578436 2.59979625578436 2.59979625578436 2.59979625578436 2.59979625578436 2.59979625578436 2.59979625578436 3.17781093920006 2.59979625578436 3.10037248322062 2.59979625578436 2.59979625578436 2.59979625578436 2.59979625578436 2.59979625578436 2.59979625578436 2.59979625578436 2.59979625578436 2.59979625578436 2.59979625578436 2.59979625578436 3.12023197235027 2.59979625578436 2.59979625578436 2.59979625578436 2.59979625578436 2.59979625578436 2.59979625578436 2.59979625578436 3.06384658117584 2.59979625578436 2.59979625578436 2.59979625578436 2.59979625578436 2.59979625578436 2.59979625578436 2.59979625578436 2.59979625578436 2.59979625578436 2.9940602321428 2.59979625578436 2.59979625578436 2.59979625578436 2.59979625578436 2.59979625578436 2.59979625578436 2.59979625578436 3.037160815614 2.59979625578436 2.59979625578436 2.59979625578436 2.59979625578436 2.59979625578436 2.59979625578436 2.59979625578436 2.59979625578436 2.59979625578436 2.59979625578436 2.59979625578436 2.59979625578436 2.59979625578436 2.59979625578436 2.59979625578436 2.59979625578436 2.59979625578436 2.59979625578436 2.59979625578436 2.59979625578436 2.59979625578436 2.59979625578436 3.37140050762372 2.59979625578436 2.59979625578436 2.59979625578436 2.59979625578436 2.59979625578436 2.59979625578436 2.59979625578436 2.59979625578436 2.59979625578436 2.59979625578436 2.59979625578436 2.59979625578436 2.59979625578436 2.59979625578436 2.59979625578436 2.59979625578436 2.59979625578436 2.59979625578436 2.59979625578436 2.59979625578436 2.59979625578436 2.59979625578436 2.59979625578436 2.59979625578436 2.59979625578436 2.59979625578436 2.59979625578436 2.59979625578436 2.59979625578436 3.43807603486059 2.59979625578436 2.59979625578436 2.59979625578436 2.59979625578436 2.59979625578436 2.59979625578436 2.59979625578436 2.59979625578436 2.59979625578436 2.59979625578436 2.59979625578436 2.59979625578436 2.59979625578436 2.59979625578436 2.59979625578436 2.59979625578436 2.59979625578436 2.59979625578436 2.59979625578436 2.59979625578436 2.59979625578436 2.59979625578436 2.59979625578436 2.59979625578436 2.59979625578436 2.59979625578436 2.59979625578436 2.59979625578436 2.59979625578436 2.59979625578436 2.59979625578436 2.59979625578436 2.59979625578436 2.59979625578436 2.59979625578436 2.59979625578436 2.59979625578436 2.59979625578436 2.59979625578436 2.59979625578436 2.59979625578436 2.59979625578436 2.59979625578436 3.10157727781174 2.59979625578436 3.17749061347233 2.59979625578436 2.59979625578436 2.59979625578436 2.59979625578436 2.59979625578436 2.59979625578436 2.59979625578436 2.59979625578436 2.59979625578436 2.59979625578436 2.59979625578436 2.59979625578436 2.59979625578436 2.59979625578436 3.45643796967227 2.59979625578436 2.59979625578436 2.59979625578436 2.59979625578436 2.59979625578436 2.59979625578436 2.59979625578436 2.59979625578436 2.59979625578436 2.59979625578436 2.59979625578436 2.59979625578436 2.59979625578436 2.59979625578436 2.59979625578436 2.59979625578436 2.59979625578436 2.59979625578436 2.59979625578436 2.59979625578436 2.59979625578436 2.59979625578436 2.59979625578436 2.59979625578436 2.59979625578436 2.59979625578436 2.59979625578436 2.59979625578436 2.59979625578436 3.14223713453464 2.59979625578436 2.59979625578436 2.59979625578436 2.59979625578436 2.59979625578436 2.59979625578436 2.59979625578436 2.59979625578436 2.59979625578436 2.59979625578436 2.59979625578436 2.59979625578436 2.59979625578436 2.59979625578436 2.59979625578436 2.59979625578436 2.59979625578436 2.59979625578436 2.59979625578436 2.59979625578436 2.59979625578436 2.59979625578436 2.59979625578436 2.59979625578436 2.59979625578436 2.59979625578436 2.59979625578436 3.19836810956745 2.59979625578436 2.59979625578436 2.59979625578436 2.59979625578436 2.59979625578436 2.59979625578436 3.34487133408656 2.59979625578436 2.59979625578436 2.59979625578436 2.59979625578436 2.59979625578436 2.59979625578436 2.59979625578436 2.59979625578436 2.59979625578436 2.59979625578436 2.59979625578436 2.59979625578436 2.59979625578436 2.59979625578436 2.59979625578436 2.59979625578436 2.59979625578436 2.59979625578436 2.59979625578436 2.59979625578436 2.59979625578436 2.59979625578436 2.59979625578436 2.59979625578436 2.59979625578436 2.59979625578436 2.59979625578436 2.59979625578436 2.59979625578436 2.59979625578436 3.14919715036927 2.59979625578436 2.59979625578436 2.59979625578436 2.59979625578436 2.59979625578436 2.59979625578436 2.59979625578436 3.14391809079161 2.59979625578436 2.59979625578436 2.59979625578436 2.59979625578436 2.59979625578436 2.59979625578436 2.59979625578436 2.59979625578436 2.59979625578436 2.59979625578436 2.59979625578436 2.98080741821271 2.59979625578436 2.59979625578436 2.59979625578436 2.59979625578436 2.59979625578436 2.59979625578436 2.59979625578436 2.59979625578436 2.59979625578436 2.59979625578436 2.59979625578436 2.59979625578436 2.59979625578436 2.59979625578436 2.59979625578436 2.59979625578436 2.59979625578436 3.26472095490408 2.59979625578436 2.59979625578436 2.59979625578436 2.59979625578436 2.59979625578436 2.59979625578436 2.59979625578436 2.59979625578436 2.59979625578436 2.59979625578436 2.59979625578436 2.59979625578436 2.59979625578436 2.59979625578436 2.59979625578436 2.59979625578436 3.33926872403034 2.59979625578436 2.59979625578436 2.59979625578436 2.59979625578436 3.49795787344468 2.59979625578436 2.59979625578436 2.59979625578436 2.59979625578436 2.59979625578436 2.59979625578436 2.59979625578436 2.59979625578436 2.59979625578436 2.59979625578436 3.01490231394773 2.59979625578436 2.59979625578436 2.59979625578436 2.59979625578436 2.59979625578436 2.59979625578436 2.59979625578436 2.59979625578436 2.59979625578436 3.35064364855437 2.59979625578436 2.59979625578436 2.59979625578436 2.59979625578436 2.59979625578436 2.59979625578436 2.59979625578436 2.59979625578436 2.59979625578436 2.59979625578436 2.59979625578436 2.59979625578436 2.59979625578436 2.59979625578436 2.59979625578436 2.59979625578436 2.59979625578436 2.59979625578436 2.59979625578436 2.59979625578436 2.59979625578436 2.59979625578436 2.59979625578436 2.59979625578436 2.59979625578436 2.59979625578436 2.59979625578436 2.59979625578436 2.59979625578436 2.59979625578436 2.59979625578436 2.59979625578436 2.59979625578436 2.59979625578436 3.09168813019347 2.59979625578436 2.59979625578436 2.59979625578436 2.59979625578436 2.59979625578436 2.59979625578436 2.59979625578436 2.59979625578436 2.59979625578436 2.59979625578436 2.59979625578436 2.59979625578436 3.56316175631973 2.59979625578436 2.59979625578436 2.59979625578436 2.59979625578436 2.59979625578436 2.59979625578436 2.59979625578436 2.59979625578436 2.59979625578436 2.59979625578436 2.59979625578436 2.59979625578436 2.59979625578436 2.59979625578436 2.59979625578436 2.59979625578436 2.59979625578436 2.59979625578436 2.59979625578436 2.59979625578436 2.59979625578436 2.59979625578436 2.59979625578436 2.59979625578436 2.59979625578436 2.59979625578436 2.59979625578436 2.59979625578436 2.59979625578436 2.59979625578436 2.59979625578436 2.85685819631722 2.59979625578436 2.59979625578436 2.59979625578436 3.44336746541449 3.11225860773288 4.26504317090378 2.59979625578436 3.13901363613911 2.59979625578436 2.59979625578436 3.10040922476677 2.59979625578436 2.59979625578436 2.59979625578436 2.59979625578436 2.59979625578436 2.59979625578436 2.59979625578436 2.59979625578436 2.59979625578436 2.59979625578436 2.59979625578436 2.59979625578436 2.59979625578436 2.59979625578436 3.67483351199386 3.19337031441694 2.59979625578436 2.59979625578436 2.59979625578436 3.95540856618768 2.59979625578436 2.59979625578436 2.59979625578436 2.59979625578436 3.33826151136271 2.59979625578436 2.59979625578436 2.59979625578436 2.59979625578436 2.59979625578436 2.59979625578436 2.59979625578436 2.59979625578436 2.59979625578436 2.59979625578436 2.59979625578436 2.59979625578436 2.59979625578436 2.59979625578436 3.38020251553063 2.59979625578436 2.59979625578436 3.21559004798566 2.59979625578436 3.25361919067026 2.59979625578436 2.59979625578436 2.59979625578436 2.59979625578436 3.22310506880101 2.59979625578436 2.59979625578436 2.59979625578436 2.59979625578436 2.59979625578436 2.59979625578436 2.59979625578436 2.59979625578436 2.59979625578436 3.13092838849174 2.59979625578436 2.59979625578436 2.59979625578436 2.59979625578436 2.59979625578436 2.59979625578436 2.59979625578436 2.59979625578436 2.59979625578436 3.9798728844889 2.59979625578436 2.59979625578436 2.59979625578436 2.59979625578436 3.96314819633817 2.59979625578436 2.59979625578436 2.59979625578436 2.59979625578436 2.59979625578436 2.59979625578436 2.59979625578436 2.59979625578436 2.59979625578436 2.59979625578436 2.59979625578436 2.59979625578436 2.59979625578436 2.59979625578436 2.59979625578436 3.01607379670363 2.59979625578436 2.59979625578436 2.59979625578436 2.59979625578436 2.98900452407651 2.59979625578436 2.59979625578436 2.59979625578436 2.59979625578436 3.2546236740327 2.59979625578436 2.59979625578436 2.59979625578436 2.59979625578436 3.41735742232595 2.59979625578436 2.59979625578436 2.59979625578436 2.59979625578436 2.59979625578436 2.59979625578436 2.59979625578436 2.59979625578436 2.59979625578436 3.43409199137852 2.59979625578436 2.59979625578436 2.59979625578436 2.59979625578436 2.59979625578436 2.59979625578436 2.59979625578436 3.21892146666363 2.59979625578436 2.59979625578436 2.59979625578436 2.59979625578436 2.59979625578436 2.59979625578436 2.59979625578436 2.59979625578436 2.59979625578436 2.59979625578436 2.59979625578436 2.59979625578436 2.59979625578436 2.59979625578436 2.59979625578436 2.59979625578436 2.59979625578436 2.59979625578436 2.59979625578436 2.59979625578436 2.59979625578436 2.59979625578436 2.59979625578436 2.59979625578436 2.59979625578436 2.59979625578436 3.51041138144057 2.59979625578436 2.59979625578436 2.59979625578436 2.59979625578436 3.85218514393619 2.59979625578436 2.59979625578436 2.59979625578436 2.59979625578436 2.59979625578436 3.19153549401571 2.59979625578436 2.59979625578436 2.59979625578436 3.28340384350047 2.59979625578436 2.59979625578436 3.23170429409391 2.59979625578436 2.59979625578436 2.59979625578436 2.59979625578436 2.59979625578436 2.59979625578436 2.59979625578436 2.59979625578436 2.59979625578436 2.59979625578436 2.59979625578436 2.59979625578436 2.59979625578436 2.59979625578436 2.59979625578436
Manes.17G042300.v6.1 2.59979625578436 2.59979625578436 2.59979625578436 2.59979625578436 2.59979625578436 2.59979625578436 2.59979625578436 2.59979625578436 2.59979625578436 2.59979625578436 2.59979625578436 2.59979625578436 2.59979625578436 2.59979625578436 2.59979625578436 2.59979625578436 2.59979625578436 2.59979625578436 2.59979625578436 2.59979625578436 2.59979625578436 2.59979625578436 2.59979625578436 2.59979625578436 2.59979625578436 2.59979625578436 2.59979625578436 2.59979625578436 2.59979625578436 2.59979625578436 2.59979625578436 2.59979625578436 2.59979625578436 2.59979625578436 2.59979625578436 2.59979625578436 2.59979625578436 2.59979625578436 2.59979625578436 2.59979625578436 2.59979625578436 2.59979625578436 2.59979625578436 2.59979625578436 2.59979625578436 2.59979625578436 2.59979625578436 2.59979625578436 2.59979625578436 2.59979625578436 2.59979625578436 2.59979625578436 2.59979625578436 2.59979625578436 2.59979625578436 2.59979625578436 2.59979625578436 2.59979625578436 2.59979625578436 2.59979625578436 2.59979625578436 2.59979625578436 2.59979625578436 2.59979625578436 2.59979625578436 2.59979625578436 2.59979625578436 2.59979625578436 2.59979625578436 2.59979625578436 2.59979625578436 2.59979625578436 2.59979625578436 2.59979625578436 2.59979625578436 2.59979625578436 2.59979625578436 2.59979625578436 2.59979625578436 2.59979625578436 2.59979625578436 2.59979625578436 2.59979625578436 2.59979625578436 2.59979625578436 2.59979625578436 2.59979625578436 2.59979625578436 2.59979625578436 2.59979625578436 2.59979625578436 2.59979625578436 2.59979625578436 2.59979625578436 2.59979625578436 2.59979625578436 2.59979625578436 2.59979625578436 2.59979625578436 2.59979625578436 2.59979625578436 2.59979625578436 2.59979625578436 2.59979625578436 2.59979625578436 2.59979625578436 2.59979625578436 2.59979625578436 2.59979625578436 2.59979625578436 2.59979625578436 2.59979625578436 2.59979625578436 2.59979625578436 2.59979625578436 2.59979625578436 2.59979625578436 2.59979625578436 2.59979625578436 2.59979625578436 2.59979625578436 2.59979625578436 2.59979625578436 2.59979625578436 2.59979625578436 2.59979625578436 2.59979625578436 2.59979625578436 2.59979625578436 2.59979625578436 2.59979625578436 2.59979625578436 2.59979625578436 2.59979625578436 2.59979625578436 2.59979625578436 2.59979625578436 2.59979625578436 2.59979625578436 2.59979625578436 2.59979625578436 2.59979625578436 2.59979625578436 2.59979625578436 2.59979625578436 2.59979625578436 2.59979625578436 2.59979625578436 2.59979625578436 2.59979625578436 2.59979625578436 2.59979625578436 2.59979625578436 2.59979625578436 2.59979625578436 2.59979625578436 2.59979625578436 2.59979625578436 2.59979625578436 2.59979625578436 2.59979625578436 2.59979625578436 2.59979625578436 2.59979625578436 2.59979625578436 2.59979625578436 2.59979625578436 2.59979625578436 2.59979625578436 2.59979625578436 2.59979625578436 2.59979625578436 2.59979625578436 2.59979625578436 2.59979625578436 2.59979625578436 2.59979625578436 2.59979625578436 2.59979625578436 2.59979625578436 2.59979625578436 2.59979625578436 2.59979625578436 2.59979625578436 2.59979625578436 2.59979625578436 2.59979625578436 2.59979625578436 2.59979625578436 2.59979625578436 2.59979625578436 2.59979625578436 2.59979625578436 2.59979625578436 2.59979625578436 2.59979625578436 2.59979625578436 2.59979625578436 2.59979625578436 2.59979625578436 2.59979625578436 2.59979625578436 2.59979625578436 2.59979625578436 2.59979625578436 2.59979625578436 2.59979625578436 2.59979625578436 2.59979625578436 2.59979625578436 2.59979625578436 2.59979625578436 2.59979625578436 2.59979625578436 2.59979625578436 2.59979625578436 2.59979625578436 2.59979625578436 2.59979625578436 2.59979625578436 2.59979625578436 2.59979625578436 2.59979625578436 2.59979625578436 2.59979625578436 2.59979625578436 2.59979625578436 2.59979625578436 2.59979625578436 2.59979625578436 2.59979625578436 2.59979625578436 2.59979625578436 2.59979625578436 2.59979625578436 2.59979625578436 2.59979625578436 2.59979625578436 2.59979625578436 2.59979625578436 2.59979625578436 2.59979625578436 2.59979625578436 2.59979625578436 2.59979625578436 2.59979625578436 2.59979625578436 2.59979625578436 2.59979625578436 2.59979625578436 2.59979625578436 2.59979625578436 2.59979625578436 2.59979625578436 2.59979625578436 2.59979625578436 2.59979625578436 2.59979625578436 2.59979625578436 2.59979625578436 2.59979625578436 2.59979625578436 2.59979625578436 2.59979625578436 2.59979625578436 2.59979625578436 2.59979625578436 2.59979625578436 2.59979625578436 2.59979625578436 2.59979625578436 2.59979625578436 2.59979625578436 2.59979625578436 2.59979625578436 2.59979625578436 2.59979625578436 2.59979625578436 2.59979625578436 2.59979625578436 2.59979625578436 2.59979625578436 2.59979625578436 2.59979625578436 2.59979625578436 2.59979625578436 2.59979625578436 2.59979625578436 2.59979625578436 2.59979625578436 2.59979625578436 2.59979625578436 2.59979625578436 2.59979625578436 2.59979625578436 2.59979625578436 2.59979625578436 2.59979625578436 2.59979625578436 2.59979625578436 2.59979625578436 2.59979625578436 2.59979625578436 2.59979625578436 2.59979625578436 2.59979625578436 2.59979625578436 2.59979625578436 2.59979625578436 2.59979625578436 2.59979625578436 2.59979625578436 2.59979625578436 2.59979625578436 2.59979625578436 2.59979625578436 2.59979625578436 2.59979625578436 2.59979625578436 2.59979625578436 2.59979625578436 2.59979625578436 2.59979625578436 2.59979625578436 2.59979625578436 2.59979625578436 2.59979625578436 2.59979625578436 2.59979625578436 2.59979625578436 2.59979625578436 2.59979625578436 2.59979625578436 2.59979625578436 2.59979625578436 2.59979625578436 2.59979625578436 2.59979625578436 2.59979625578436 2.59979625578436 2.59979625578436 2.59979625578436 2.59979625578436 2.59979625578436 2.59979625578436 2.59979625578436 2.59979625578436 2.59979625578436 2.59979625578436 2.59979625578436 2.59979625578436 2.59979625578436 2.59979625578436 2.59979625578436 2.59979625578436 2.59979625578436 2.59979625578436 2.59979625578436 2.59979625578436 2.59979625578436 2.59979625578436 2.59979625578436 2.59979625578436 2.59979625578436 2.59979625578436 2.59979625578436 2.59979625578436 2.59979625578436 2.59979625578436 2.59979625578436 2.59979625578436 2.59979625578436 2.59979625578436 2.59979625578436 2.59979625578436 2.59979625578436 2.59979625578436 2.59979625578436 2.59979625578436 2.59979625578436 2.59979625578436 2.59979625578436 2.59979625578436 2.59979625578436 2.59979625578436 2.59979625578436 2.59979625578436 2.59979625578436 2.59979625578436 2.59979625578436 2.59979625578436 2.59979625578436 2.59979625578436 2.59979625578436 2.59979625578436 2.59979625578436 2.59979625578436 2.59979625578436 2.59979625578436 2.59979625578436 2.59979625578436 2.59979625578436 2.59979625578436 2.59979625578436 2.59979625578436 2.59979625578436 2.59979625578436 2.59979625578436 2.59979625578436 2.59979625578436 2.59979625578436 2.59979625578436 2.59979625578436 2.59979625578436 2.59979625578436 2.59979625578436 2.59979625578436 2.59979625578436 2.59979625578436 2.59979625578436 2.59979625578436 2.59979625578436 2.59979625578436 2.59979625578436 2.59979625578436 2.59979625578436 2.59979625578436 2.59979625578436 2.59979625578436 2.59979625578436 2.59979625578436 2.59979625578436 2.59979625578436 2.59979625578436 2.59979625578436 2.59979625578436 2.59979625578436 2.59979625578436 2.59979625578436 2.59979625578436 2.59979625578436 2.59979625578436 2.59979625578436 2.59979625578436 2.59979625578436 2.59979625578436 2.59979625578436 2.59979625578436 2.59979625578436 2.59979625578436 2.59979625578436 2.59979625578436 2.59979625578436 2.59979625578436 2.59979625578436 2.59979625578436 2.59979625578436 2.59979625578436 2.59979625578436 2.59979625578436 2.59979625578436 2.59979625578436 2.59979625578436 2.59979625578436 2.59979625578436 2.59979625578436 2.59979625578436 2.59979625578436 2.59979625578436 2.59979625578436 2.59979625578436 2.59979625578436 2.59979625578436 2.59979625578436 2.59979625578436 2.59979625578436 2.59979625578436 2.59979625578436 2.59979625578436 2.59979625578436 2.59979625578436 2.59979625578436 2.59979625578436 2.59979625578436 2.59979625578436 2.59979625578436 2.59979625578436 2.59979625578436 2.59979625578436 2.59979625578436 2.59979625578436 2.59979625578436 2.59979625578436 2.59979625578436 2.59979625578436 2.59979625578436 2.59979625578436 2.59979625578436 2.59979625578436 2.59979625578436 2.59979625578436 2.59979625578436 2.59979625578436 2.59979625578436 2.59979625578436 2.59979625578436 2.59979625578436 2.59979625578436 2.59979625578436 2.59979625578436 2.59979625578436 2.59979625578436 2.59979625578436 2.59979625578436 2.59979625578436 2.59979625578436 2.59979625578436 2.59979625578436 2.59979625578436 2.59979625578436 2.59979625578436 2.59979625578436 2.59979625578436 2.59979625578436 2.59979625578436 2.59979625578436 2.59979625578436 2.59979625578436 2.59979625578436 2.59979625578436 2.59979625578436 2.59979625578436 2.59979625578436 2.59979625578436 2.59979625578436 2.59979625578436 2.59979625578436 2.59979625578436 2.59979625578436 2.59979625578436 2.59979625578436 2.59979625578436 2.59979625578436 2.59979625578436 2.59979625578436 2.59979625578436 2.59979625578436 2.59979625578436 2.59979625578436 2.59979625578436 2.59979625578436 2.59979625578436 2.59979625578436 2.59979625578436 2.59979625578436 2.59979625578436 2.59979625578436 2.59979625578436 2.59979625578436 2.59979625578436 2.59979625578436 2.59979625578436 2.59979625578436 2.59979625578436 2.59979625578436 2.59979625578436 2.59979625578436 2.59979625578436 2.59979625578436 2.59979625578436 2.59979625578436 2.59979625578436 2.59979625578436 2.59979625578436 2.59979625578436 2.59979625578436 2.59979625578436 2.59979625578436 2.59979625578436 2.59979625578436 2.59979625578436 2.59979625578436 2.59979625578436 2.59979625578436 2.59979625578436 2.59979625578436 2.59979625578436 2.59979625578436 2.59979625578436 2.59979625578436 2.59979625578436 2.59979625578436 2.59979625578436 2.59979625578436 2.59979625578436 2.59979625578436 2.59979625578436 2.59979625578436 2.59979625578436 2.59979625578436 2.59979625578436 2.59979625578436 2.59979625578436 2.59979625578436 2.59979625578436 2.59979625578436 2.59979625578436 2.59979625578436 2.59979625578436 2.59979625578436 2.59979625578436 2.59979625578436 2.59979625578436 2.59979625578436 2.59979625578436 2.59979625578436 2.59979625578436 2.59979625578436 2.59979625578436 2.59979625578436 2.59979625578436 2.59979625578436 2.59979625578436 2.59979625578436 2.59979625578436 2.59979625578436 2.59979625578436 2.59979625578436 2.59979625578436 2.59979625578436 2.59979625578436 2.59979625578436 2.59979625578436 2.59979625578436 2.59979625578436 2.59979625578436 2.59979625578436 2.59979625578436 2.59979625578436 2.59979625578436 2.59979625578436 2.59979625578436 2.59979625578436 2.59979625578436 2.59979625578436 2.59979625578436 2.59979625578436 2.59979625578436 2.59979625578436 2.59979625578436 2.59979625578436 2.59979625578436 2.59979625578436 2.59979625578436 2.59979625578436 2.59979625578436 2.59979625578436 2.59979625578436 2.59979625578436 2.59979625578436 2.59979625578436 2.59979625578436 2.59979625578436 2.59979625578436 2.59979625578436 2.59979625578436 2.59979625578436 2.59979625578436 2.59979625578436 2.59979625578436 2.59979625578436 2.59979625578436 2.59979625578436 2.59979625578436 2.59979625578436 2.59979625578436 2.59979625578436 2.59979625578436 2.59979625578436 2.59979625578436 2.59979625578436 2.59979625578436 2.59979625578436 2.59979625578436 2.59979625578436 2.59979625578436 2.59979625578436 2.59979625578436 2.59979625578436 2.59979625578436 2.59979625578436 2.59979625578436 2.59979625578436 2.59979625578436 2.59979625578436 2.59979625578436 2.59979625578436 2.59979625578436 2.59979625578436 2.59979625578436 2.59979625578436 2.59979625578436 2.59979625578436 2.59979625578436 2.59979625578436 2.59979625578436 2.59979625578436 2.59979625578436 2.59979625578436 2.59979625578436 2.59979625578436 2.59979625578436 2.59979625578436 2.59979625578436 2.59979625578436 2.59979625578436 2.59979625578436 2.59979625578436 2.59979625578436 2.59979625578436 2.59979625578436 2.59979625578436 2.59979625578436 2.59979625578436 2.59979625578436 2.59979625578436 2.59979625578436 2.59979625578436 2.59979625578436 2.59979625578436 2.59979625578436 2.59979625578436 2.59979625578436 2.59979625578436 2.59979625578436 2.59979625578436 2.59979625578436 2.59979625578436 2.59979625578436 2.59979625578436 2.59979625578436 2.59979625578436 2.59979625578436 2.59979625578436 2.59979625578436 2.59979625578436 2.59979625578436 2.59979625578436 2.59979625578436 2.59979625578436 2.59979625578436 2.59979625578436 2.59979625578436 2.59979625578436 2.59979625578436 2.59979625578436 2.59979625578436 2.59979625578436
Manes.17G042400.v6.1 2.59979625578436 2.59979625578436 2.59979625578436 2.59979625578436 2.59979625578436 2.59979625578436 2.59979625578436 2.59979625578436 2.59979625578436 2.59979625578436 2.59979625578436 2.59979625578436 2.59979625578436 2.59979625578436 2.59979625578436 2.59979625578436 2.59979625578436 2.59979625578436 2.59979625578436 2.59979625578436 2.59979625578436 2.59979625578436 2.59979625578436 2.59979625578436 2.59979625578436 2.59979625578436 2.59979625578436 2.59979625578436 2.59979625578436 2.59979625578436 2.59979625578436 2.59979625578436 2.59979625578436 2.59979625578436 2.59979625578436 2.59979625578436 2.59979625578436 2.59979625578436 2.59979625578436 2.59979625578436 2.59979625578436 2.59979625578436 2.59979625578436 2.59979625578436 2.59979625578436 2.59979625578436 2.59979625578436 2.59979625578436 2.59979625578436 2.59979625578436 2.59979625578436 2.59979625578436 2.59979625578436 2.59979625578436 2.59979625578436 2.59979625578436 2.59979625578436 2.59979625578436 2.59979625578436 2.59979625578436 2.59979625578436 2.59979625578436 2.59979625578436 2.59979625578436 2.59979625578436 2.59979625578436 2.59979625578436 2.59979625578436 2.59979625578436 2.59979625578436 2.59979625578436 2.59979625578436 2.59979625578436 2.59979625578436 2.59979625578436 2.59979625578436 2.59979625578436 2.59979625578436 2.59979625578436 2.59979625578436 2.59979625578436 2.59979625578436 2.59979625578436 2.59979625578436 2.59979625578436 2.59979625578436 2.59979625578436 2.59979625578436 2.59979625578436 2.59979625578436 2.59979625578436 2.59979625578436 2.59979625578436 2.59979625578436 2.59979625578436 2.59979625578436 2.59979625578436 2.59979625578436 2.59979625578436 2.59979625578436 2.59979625578436 2.59979625578436 2.59979625578436 2.59979625578436 2.59979625578436 2.59979625578436 2.59979625578436 2.59979625578436 2.59979625578436 2.59979625578436 2.59979625578436 2.59979625578436 2.59979625578436 2.59979625578436 2.59979625578436 2.59979625578436 2.59979625578436 2.59979625578436 2.59979625578436 2.59979625578436 2.59979625578436 2.59979625578436 2.59979625578436 2.59979625578436 2.59979625578436 2.59979625578436 2.59979625578436 2.59979625578436 2.59979625578436 2.59979625578436 2.59979625578436 2.59979625578436 2.59979625578436 2.59979625578436 2.59979625578436 2.59979625578436 2.59979625578436 2.59979625578436 2.59979625578436 2.59979625578436 2.59979625578436 2.59979625578436 2.59979625578436 2.59979625578436 2.59979625578436 2.59979625578436 2.59979625578436 2.59979625578436 2.59979625578436 2.59979625578436 2.59979625578436 2.59979625578436 2.59979625578436 2.59979625578436 2.59979625578436 2.59979625578436 2.59979625578436 2.59979625578436 2.59979625578436 2.59979625578436 2.59979625578436 2.59979625578436 2.59979625578436 2.59979625578436 2.59979625578436 2.59979625578436 2.59979625578436 2.59979625578436 2.59979625578436 2.59979625578436 2.59979625578436 2.59979625578436 2.59979625578436 2.59979625578436 2.59979625578436 2.59979625578436 2.59979625578436 2.59979625578436 2.59979625578436 2.59979625578436 2.59979625578436 2.59979625578436 2.59979625578436 2.59979625578436 2.59979625578436 2.59979625578436 2.59979625578436 2.59979625578436 2.59979625578436 2.59979625578436 2.59979625578436 2.59979625578436 2.59979625578436 2.59979625578436 2.59979625578436 2.59979625578436 2.59979625578436 2.59979625578436 2.59979625578436 2.59979625578436 2.59979625578436 2.59979625578436 2.59979625578436 2.59979625578436 2.59979625578436 2.59979625578436 2.59979625578436 2.59979625578436 2.59979625578436 2.59979625578436 2.59979625578436 2.59979625578436 2.59979625578436 2.59979625578436 2.59979625578436 2.59979625578436 2.59979625578436 2.59979625578436 2.59979625578436 2.59979625578436 2.59979625578436 2.59979625578436 2.59979625578436 2.59979625578436 2.59979625578436 2.59979625578436 2.59979625578436 2.59979625578436 2.59979625578436 2.59979625578436 2.59979625578436 2.59979625578436 2.59979625578436 2.59979625578436 2.59979625578436 2.59979625578436 2.59979625578436 2.59979625578436 2.59979625578436 2.59979625578436 2.59979625578436 2.59979625578436 2.59979625578436 2.59979625578436 2.59979625578436 2.59979625578436 2.59979625578436 2.59979625578436 2.59979625578436 2.59979625578436 2.59979625578436 2.59979625578436 2.59979625578436 2.59979625578436 2.59979625578436 2.59979625578436 2.59979625578436 2.59979625578436 2.59979625578436 2.59979625578436 2.59979625578436 2.59979625578436 2.59979625578436 2.59979625578436 2.59979625578436 2.59979625578436 2.59979625578436 2.59979625578436 2.59979625578436 2.59979625578436 2.59979625578436 2.59979625578436 2.59979625578436 2.59979625578436 2.59979625578436 2.59979625578436 2.59979625578436 2.59979625578436 2.59979625578436 2.59979625578436 2.59979625578436 2.59979625578436 2.59979625578436 2.59979625578436 2.59979625578436 2.59979625578436 2.59979625578436 2.59979625578436 2.59979625578436 2.59979625578436 2.59979625578436 2.59979625578436 2.59979625578436 2.59979625578436 2.59979625578436 2.59979625578436 2.59979625578436 2.59979625578436 2.59979625578436 2.59979625578436 2.59979625578436 2.59979625578436 2.59979625578436 2.59979625578436 2.59979625578436 2.59979625578436 2.59979625578436 2.59979625578436 2.59979625578436 2.59979625578436 2.59979625578436 2.59979625578436 2.59979625578436 2.59979625578436 2.59979625578436 2.59979625578436 2.59979625578436 2.59979625578436 2.59979625578436 2.59979625578436 2.59979625578436 2.59979625578436 2.59979625578436 2.59979625578436 2.59979625578436 2.59979625578436 2.59979625578436 2.59979625578436 2.59979625578436 2.59979625578436 2.59979625578436 2.59979625578436 2.59979625578436 2.59979625578436 2.59979625578436 2.59979625578436 2.59979625578436 2.59979625578436 2.59979625578436 2.59979625578436 2.59979625578436 2.59979625578436 2.59979625578436 2.59979625578436 2.59979625578436 2.59979625578436 2.59979625578436 2.59979625578436 2.59979625578436 2.59979625578436 2.59979625578436 2.59979625578436 2.59979625578436 2.59979625578436 2.59979625578436 2.59979625578436 2.59979625578436 2.59979625578436 2.59979625578436 2.59979625578436 2.59979625578436 2.59979625578436 2.59979625578436 2.59979625578436 3.03225364507438 2.59979625578436 2.59979625578436 2.59979625578436 2.59979625578436 2.59979625578436 2.59979625578436 2.59979625578436 2.59979625578436 2.59979625578436 2.59979625578436 2.59979625578436 2.59979625578436 2.59979625578436 2.59979625578436 2.59979625578436 2.59979625578436 2.59979625578436 2.59979625578436 2.59979625578436 2.59979625578436 2.59979625578436 2.59979625578436 2.59979625578436 2.59979625578436 2.59979625578436 2.59979625578436 2.59979625578436 2.59979625578436 2.59979625578436 2.59979625578436 2.59979625578436 2.59979625578436 2.59979625578436 2.59979625578436 2.59979625578436 2.59979625578436 2.59979625578436 2.59979625578436 2.59979625578436 2.59979625578436 2.59979625578436 2.59979625578436 2.59979625578436 2.59979625578436 2.59979625578436 2.59979625578436 2.59979625578436 2.59979625578436 2.59979625578436 2.59979625578436 2.59979625578436 2.59979625578436 2.59979625578436 2.59979625578436 2.59979625578436 2.59979625578436 2.59979625578436 2.59979625578436 2.59979625578436 2.59979625578436 2.59979625578436 2.59979625578436 2.59979625578436 2.59979625578436 2.59979625578436 2.59979625578436 2.59979625578436 2.59979625578436 2.59979625578436 2.59979625578436 2.59979625578436 2.59979625578436 2.59979625578436 2.59979625578436 2.59979625578436 2.59979625578436 2.59979625578436 2.59979625578436 2.59979625578436 2.59979625578436 2.59979625578436 2.59979625578436 2.59979625578436 2.59979625578436 2.59979625578436 2.59979625578436 2.59979625578436 2.59979625578436 2.59979625578436 2.59979625578436 2.59979625578436 2.59979625578436 2.59979625578436 2.59979625578436 2.59979625578436 2.59979625578436 2.59979625578436 2.59979625578436 2.59979625578436 2.59979625578436 2.59979625578436 2.59979625578436 2.59979625578436 2.59979625578436 2.59979625578436 2.59979625578436 2.59979625578436 2.59979625578436 2.59979625578436 2.59979625578436 2.59979625578436 2.59979625578436 2.59979625578436 2.59979625578436 2.59979625578436 2.59979625578436 2.59979625578436 2.59979625578436 2.59979625578436 2.59979625578436 2.59979625578436 2.59979625578436 2.59979625578436 2.59979625578436 2.59979625578436 2.59979625578436 2.59979625578436 2.59979625578436 2.59979625578436 2.59979625578436 2.59979625578436 2.59979625578436 2.59979625578436 2.59979625578436 2.59979625578436 2.59979625578436 2.59979625578436 2.59979625578436 2.59979625578436 2.59979625578436 2.59979625578436 2.59979625578436 2.59979625578436 2.59979625578436 2.59979625578436 2.59979625578436 2.59979625578436 2.59979625578436 2.59979625578436 2.59979625578436 2.59979625578436 2.59979625578436 2.59979625578436 2.59979625578436 2.59979625578436 2.59979625578436 2.59979625578436 2.59979625578436 2.59979625578436 2.59979625578436 2.59979625578436 2.59979625578436 2.59979625578436 2.59979625578436 2.59979625578436 2.59979625578436 2.59979625578436 2.59979625578436 2.59979625578436 2.59979625578436 2.59979625578436 2.59979625578436 2.59979625578436 2.59979625578436 2.59979625578436 2.59979625578436 2.59979625578436 2.59979625578436 2.59979625578436 2.59979625578436 2.59979625578436 2.59979625578436 2.59979625578436 2.59979625578436 2.59979625578436 2.59979625578436 2.59979625578436 2.59979625578436 2.59979625578436 2.59979625578436 2.59979625578436 2.59979625578436 2.59979625578436 2.59979625578436 2.59979625578436 2.59979625578436 2.59979625578436 2.59979625578436 2.59979625578436 2.59979625578436 2.59979625578436 2.59979625578436 2.59979625578436 2.59979625578436 2.59979625578436 2.59979625578436 2.59979625578436 2.59979625578436 2.59979625578436 2.59979625578436 2.59979625578436 2.59979625578436 2.59979625578436 2.59979625578436 2.59979625578436 2.59979625578436 2.59979625578436 2.59979625578436 2.59979625578436 2.59979625578436 2.59979625578436 2.59979625578436 2.59979625578436 2.59979625578436 2.59979625578436 2.59979625578436 2.59979625578436 2.59979625578436 2.59979625578436 2.59979625578436 2.59979625578436 2.59979625578436 2.59979625578436 2.59979625578436 2.59979625578436 2.59979625578436 2.59979625578436 2.59979625578436 2.59979625578436 2.59979625578436 2.59979625578436 2.59979625578436 2.59979625578436 2.59979625578436 2.59979625578436 2.59979625578436 2.59979625578436 2.59979625578436 2.59979625578436 2.59979625578436 2.59979625578436 2.59979625578436 2.59979625578436 2.59979625578436 2.59979625578436 2.59979625578436 2.59979625578436 2.59979625578436 2.59979625578436 2.59979625578436 2.59979625578436 2.59979625578436 2.59979625578436 2.59979625578436 2.59979625578436 2.59979625578436 2.59979625578436 2.59979625578436 2.59979625578436 2.59979625578436 2.59979625578436 2.59979625578436 2.59979625578436 2.59979625578436 2.59979625578436 2.59979625578436 2.59979625578436 2.59979625578436 2.59979625578436 2.59979625578436 2.59979625578436 2.59979625578436 2.59979625578436 2.59979625578436 2.59979625578436 2.59979625578436 2.59979625578436 2.59979625578436 2.59979625578436 2.59979625578436 2.59979625578436 2.59979625578436 2.59979625578436 2.59979625578436 2.59979625578436 2.59979625578436 2.59979625578436 2.59979625578436 2.59979625578436 2.59979625578436 2.59979625578436 2.59979625578436 2.59979625578436 2.59979625578436 2.59979625578436 2.59979625578436 2.59979625578436 2.59979625578436 2.59979625578436 2.59979625578436 2.59979625578436 2.59979625578436 2.59979625578436 2.59979625578436 2.59979625578436 2.59979625578436 2.59979625578436 2.59979625578436 2.59979625578436 2.59979625578436 2.59979625578436 2.59979625578436 2.59979625578436 2.59979625578436 2.59979625578436 2.59979625578436 2.59979625578436 2.59979625578436 2.59979625578436 2.59979625578436 2.59979625578436 2.59979625578436 2.59979625578436 2.59979625578436 2.59979625578436 2.59979625578436 2.59979625578436 2.59979625578436 2.59979625578436 2.59979625578436 2.59979625578436 2.59979625578436 2.59979625578436 2.59979625578436 2.59979625578436 2.59979625578436 2.59979625578436 2.59979625578436 2.59979625578436 2.59979625578436 2.59979625578436 2.59979625578436 2.59979625578436 2.59979625578436 2.59979625578436 2.59979625578436 2.59979625578436 2.59979625578436 2.59979625578436 2.59979625578436 2.59979625578436 2.59979625578436 2.59979625578436 2.59979625578436 2.59979625578436 2.59979625578436 2.59979625578436 2.59979625578436 2.59979625578436 2.59979625578436 2.59979625578436 2.59979625578436 2.59979625578436 2.59979625578436 2.59979625578436 2.59979625578436 2.59979625578436 2.59979625578436 2.59979625578436 2.59979625578436 2.59979625578436 2.59979625578436 2.59979625578436 2.59979625578436 2.59979625578436 2.59979625578436 2.59979625578436 2.59979625578436 2.59979625578436 2.59979625578436 2.59979625578436 2.59979625578436 2.59979625578436
Manes.17G042500.v6.1 2.59979625578436 2.59979625578436 2.59979625578436 2.59979625578436 2.59979625578436 2.59979625578436 2.59979625578436 2.59979625578436 2.59979625578436 2.59979625578436 2.59979625578436 2.59979625578436 2.59979625578436 2.59979625578436 2.59979625578436 2.59979625578436 2.59979625578436 2.59979625578436 2.59979625578436 2.59979625578436 2.59979625578436 2.59979625578436 2.59979625578436 2.59979625578436 2.59979625578436 2.59979625578436 2.59979625578436 2.59979625578436 2.59979625578436 2.59979625578436 2.59979625578436 2.59979625578436 2.59979625578436 2.59979625578436 2.59979625578436 2.59979625578436 2.59979625578436 2.59979625578436 2.59979625578436 2.59979625578436 2.59979625578436 2.59979625578436 2.59979625578436 2.59979625578436 2.59979625578436 2.59979625578436 2.59979625578436 2.59979625578436 2.59979625578436 2.59979625578436 2.59979625578436 2.59979625578436 2.59979625578436 2.59979625578436 2.59979625578436 2.59979625578436 2.59979625578436 2.59979625578436 2.59979625578436 2.59979625578436 2.59979625578436 2.59979625578436 2.59979625578436 2.59979625578436 2.59979625578436 2.59979625578436 2.59979625578436 2.59979625578436 2.59979625578436 2.59979625578436 2.59979625578436 2.59979625578436 2.59979625578436 2.59979625578436 2.59979625578436 2.59979625578436 2.59979625578436 2.59979625578436 2.59979625578436 2.59979625578436 2.59979625578436 2.59979625578436 2.59979625578436 2.59979625578436 2.59979625578436 2.59979625578436 2.59979625578436 2.59979625578436 2.59979625578436 2.59979625578436 2.59979625578436 2.59979625578436 2.59979625578436 2.59979625578436 2.59979625578436 2.59979625578436 2.59979625578436 2.59979625578436 2.59979625578436 2.59979625578436 2.59979625578436 2.59979625578436 2.59979625578436 2.59979625578436 2.59979625578436 2.59979625578436 2.59979625578436 2.59979625578436 2.59979625578436 2.59979625578436 2.59979625578436 2.59979625578436 2.59979625578436 2.59979625578436 2.59979625578436 2.59979625578436 2.59979625578436 2.59979625578436 2.59979625578436 2.59979625578436 2.59979625578436 2.59979625578436 2.59979625578436 2.59979625578436 2.59979625578436 2.59979625578436 2.59979625578436 2.59979625578436 2.59979625578436 2.59979625578436 2.59979625578436 2.59979625578436 2.59979625578436 2.59979625578436 2.59979625578436 2.59979625578436 2.59979625578436 2.59979625578436 2.59979625578436 2.59979625578436 2.59979625578436 2.59979625578436 2.59979625578436 2.59979625578436 2.59979625578436 2.59979625578436 2.59979625578436 2.59979625578436 2.59979625578436 2.59979625578436 2.59979625578436 2.59979625578436 2.59979625578436 2.59979625578436 2.59979625578436 2.59979625578436 2.59979625578436 2.59979625578436 2.59979625578436 2.59979625578436 2.59979625578436 2.59979625578436 2.59979625578436 2.59979625578436 2.59979625578436 2.59979625578436 2.59979625578436 2.59979625578436 2.59979625578436 2.59979625578436 2.59979625578436 2.59979625578436 2.59979625578436 2.59979625578436 2.59979625578436 2.59979625578436 2.59979625578436 2.59979625578436 2.59979625578436 2.59979625578436 2.59979625578436 2.59979625578436 2.59979625578436 2.59979625578436 2.59979625578436 2.59979625578436 2.59979625578436 2.59979625578436 2.59979625578436 2.59979625578436 2.59979625578436 2.59979625578436 2.59979625578436 2.59979625578436 2.59979625578436 2.59979625578436 2.59979625578436 2.59979625578436 2.59979625578436 2.59979625578436 2.59979625578436 2.59979625578436 2.59979625578436 2.59979625578436 2.59979625578436 2.59979625578436 2.59979625578436 2.59979625578436 2.59979625578436 2.59979625578436 2.59979625578436 2.59979625578436 2.59979625578436 2.59979625578436 2.59979625578436 2.59979625578436 2.59979625578436 2.59979625578436 2.59979625578436 2.59979625578436 2.59979625578436 2.59979625578436 2.59979625578436 2.59979625578436 2.59979625578436 2.59979625578436 2.59979625578436 2.59979625578436 2.59979625578436 2.59979625578436 2.59979625578436 2.59979625578436 2.59979625578436 2.59979625578436 2.59979625578436 2.59979625578436 2.59979625578436 2.59979625578436 2.59979625578436 2.59979625578436 2.59979625578436 2.59979625578436 2.59979625578436 2.59979625578436 2.59979625578436 2.59979625578436 2.59979625578436 2.59979625578436 2.59979625578436 2.59979625578436 2.59979625578436 2.59979625578436 2.59979625578436 2.59979625578436 2.59979625578436 2.59979625578436 2.59979625578436 2.59979625578436 2.59979625578436 2.59979625578436 2.59979625578436 2.59979625578436 2.59979625578436 2.59979625578436 2.59979625578436 2.59979625578436 2.59979625578436 2.59979625578436 2.59979625578436 2.59979625578436 2.59979625578436 2.59979625578436 2.59979625578436 2.59979625578436 2.59979625578436 2.59979625578436 2.59979625578436 2.59979625578436 2.59979625578436 2.59979625578436 2.59979625578436 2.59979625578436 2.59979625578436 2.59979625578436 2.59979625578436 2.59979625578436 2.59979625578436 2.59979625578436 2.59979625578436 2.59979625578436 2.59979625578436 2.59979625578436 2.59979625578436 2.59979625578436 2.59979625578436 2.59979625578436 2.59979625578436 2.59979625578436 2.59979625578436 2.59979625578436 2.59979625578436 2.59979625578436 2.59979625578436 2.59979625578436 2.59979625578436 2.59979625578436 2.59979625578436 2.59979625578436 2.59979625578436 2.59979625578436 2.59979625578436 2.59979625578436 2.59979625578436 2.59979625578436 2.59979625578436 2.59979625578436 2.59979625578436 2.59979625578436 2.59979625578436 2.59979625578436 2.59979625578436 2.59979625578436 2.59979625578436 2.59979625578436 2.59979625578436 2.59979625578436 2.59979625578436 2.59979625578436 2.59979625578436 2.59979625578436 2.59979625578436 2.59979625578436 2.59979625578436 2.59979625578436 2.59979625578436 2.59979625578436 2.59979625578436 3.3839879457408 2.59979625578436 2.59979625578436 2.59979625578436 2.59979625578436 2.59979625578436 2.59979625578436 2.59979625578436 2.59979625578436 2.59979625578436 2.59979625578436 2.59979625578436 2.59979625578436 2.59979625578436 2.59979625578436 2.59979625578436 2.59979625578436 2.59979625578436 2.59979625578436 2.59979625578436 2.59979625578436 2.59979625578436 2.59979625578436 2.59979625578436 2.59979625578436 2.59979625578436 2.59979625578436 2.59979625578436 2.59979625578436 2.59979625578436 2.59979625578436 2.59979625578436 2.59979625578436 2.59979625578436 2.59979625578436 2.59979625578436 2.59979625578436 2.59979625578436 2.59979625578436 2.59979625578436 2.59979625578436 2.59979625578436 2.59979625578436 2.59979625578436 2.59979625578436 2.59979625578436 2.59979625578436 2.59979625578436 2.59979625578436 2.59979625578436 2.59979625578436 2.59979625578436 2.59979625578436 2.59979625578436 2.59979625578436 2.59979625578436 2.59979625578436 2.59979625578436 2.59979625578436 2.59979625578436 2.59979625578436 2.59979625578436 2.59979625578436 2.59979625578436 2.59979625578436 2.59979625578436 2.59979625578436 2.59979625578436 2.59979625578436 2.59979625578436 2.59979625578436 2.59979625578436 2.59979625578436 2.59979625578436 2.59979625578436 2.59979625578436 2.59979625578436 2.59979625578436 2.59979625578436 2.59979625578436 2.59979625578436 2.59979625578436 2.59979625578436 2.59979625578436 2.59979625578436 2.59979625578436 2.59979625578436 2.59979625578436 2.59979625578436 2.59979625578436 2.59979625578436 2.59979625578436 2.59979625578436 2.59979625578436 2.59979625578436 2.59979625578436 2.59979625578436 2.59979625578436 2.59979625578436 2.59979625578436 2.59979625578436 2.59979625578436 2.59979625578436 2.59979625578436 2.59979625578436 2.59979625578436 2.59979625578436 2.59979625578436 2.59979625578436 2.59979625578436 2.59979625578436 2.59979625578436 2.59979625578436 2.59979625578436 2.59979625578436 2.59979625578436 2.59979625578436 2.59979625578436 2.59979625578436 2.59979625578436 2.59979625578436 2.59979625578436 2.59979625578436 2.59979625578436 2.59979625578436 2.59979625578436 2.59979625578436 2.59979625578436 2.59979625578436 2.59979625578436 2.59979625578436 2.59979625578436 2.59979625578436 2.59979625578436 2.59979625578436 2.59979625578436 2.59979625578436 2.59979625578436 2.59979625578436 2.59979625578436 2.59979625578436 2.59979625578436 2.59979625578436 2.59979625578436 2.59979625578436 2.59979625578436 2.59979625578436 2.59979625578436 2.59979625578436 2.59979625578436 2.59979625578436 2.59979625578436 2.59979625578436 2.59979625578436 2.59979625578436 2.59979625578436 2.59979625578436 2.59979625578436 2.59979625578436 2.59979625578436 2.59979625578436 2.59979625578436 2.59979625578436 2.59979625578436 2.59979625578436 2.59979625578436 2.59979625578436 2.59979625578436 2.59979625578436 2.59979625578436 2.59979625578436 2.59979625578436 2.59979625578436 2.59979625578436 2.59979625578436 2.59979625578436 2.59979625578436 2.59979625578436 2.59979625578436 2.59979625578436 2.59979625578436 2.59979625578436 2.59979625578436 2.59979625578436 2.59979625578436 2.59979625578436 2.59979625578436 2.59979625578436 2.59979625578436 2.59979625578436 2.59979625578436 2.59979625578436 2.59979625578436 2.59979625578436 2.59979625578436 2.59979625578436 2.59979625578436 2.59979625578436 2.59979625578436 2.59979625578436 2.59979625578436 2.59979625578436 2.59979625578436 2.59979625578436 2.59979625578436 2.59979625578436 2.59979625578436 2.59979625578436 2.59979625578436 2.59979625578436 2.59979625578436 2.59979625578436 2.59979625578436 2.59979625578436 2.59979625578436 2.59979625578436 2.59979625578436 2.59979625578436 2.59979625578436 2.59979625578436 2.59979625578436 2.59979625578436 2.59979625578436 2.59979625578436 2.59979625578436 2.59979625578436 2.59979625578436 2.59979625578436 2.59979625578436 2.59979625578436 2.59979625578436 2.59979625578436 2.59979625578436 2.59979625578436 2.59979625578436 2.59979625578436 2.59979625578436 2.59979625578436 2.59979625578436 2.59979625578436 2.59979625578436 2.59979625578436 2.59979625578436 2.59979625578436 2.59979625578436 2.59979625578436 2.59979625578436 2.59979625578436 2.59979625578436 2.59979625578436 2.59979625578436 2.59979625578436 2.59979625578436 2.59979625578436 2.59979625578436 2.59979625578436 2.59979625578436 2.59979625578436 2.59979625578436 2.59979625578436 2.59979625578436 2.59979625578436 2.59979625578436 2.59979625578436 2.59979625578436 2.59979625578436 2.59979625578436 2.59979625578436 2.59979625578436 2.59979625578436 2.59979625578436 2.59979625578436 2.59979625578436 2.59979625578436 2.59979625578436 2.59979625578436 2.59979625578436 2.59979625578436 2.59979625578436 2.59979625578436 2.59979625578436 2.59979625578436 2.59979625578436 2.59979625578436 2.59979625578436 2.59979625578436 2.59979625578436 2.59979625578436 2.59979625578436 2.59979625578436 2.59979625578436 2.59979625578436 2.59979625578436 2.59979625578436 2.59979625578436 2.59979625578436 2.59979625578436 2.59979625578436 2.59979625578436 2.59979625578436 2.59979625578436 2.59979625578436 2.59979625578436 2.59979625578436 2.59979625578436 2.59979625578436 2.59979625578436 2.59979625578436 2.59979625578436 2.59979625578436 2.59979625578436 2.59979625578436 2.59979625578436 2.59979625578436 2.59979625578436 2.59979625578436 2.59979625578436 2.59979625578436 2.59979625578436 2.59979625578436 2.59979625578436 2.59979625578436 2.59979625578436 2.59979625578436 2.59979625578436 2.59979625578436 2.59979625578436 2.59979625578436 2.59979625578436 2.59979625578436 2.59979625578436 2.59979625578436 2.59979625578436 2.59979625578436 2.59979625578436 2.59979625578436 2.59979625578436 2.59979625578436 2.59979625578436 2.59979625578436 2.59979625578436 2.59979625578436 2.59979625578436 2.59979625578436 2.59979625578436 2.59979625578436 2.59979625578436 2.59979625578436 2.59979625578436 2.59979625578436 2.59979625578436 2.59979625578436 2.59979625578436 2.59979625578436 2.59979625578436 2.59979625578436 2.59979625578436 2.59979625578436 2.59979625578436 2.59979625578436 2.59979625578436 2.59979625578436 2.59979625578436 2.59979625578436 2.59979625578436 2.59979625578436 2.59979625578436 2.59979625578436 2.59979625578436 2.59979625578436 2.59979625578436 2.59979625578436 2.59979625578436 2.59979625578436 2.59979625578436 2.59979625578436 2.59979625578436 2.59979625578436 2.59979625578436 2.59979625578436 2.59979625578436 2.59979625578436 2.59979625578436 2.59979625578436 2.59979625578436 2.59979625578436 2.59979625578436 2.59979625578436 2.59979625578436 2.59979625578436 2.59979625578436 2.59979625578436 2.59979625578436 2.59979625578436 2.59979625578436 2.59979625578436 2.59979625578436 2.59979625578436 2.59979625578436 2.59979625578436 2.59979625578436 2.59979625578436 2.59979625578436 2.59979625578436 2.59979625578436 2.59979625578436 2.59979625578436 2.59979625578436 2.59979625578436 2.59979625578436 2.59979625578436 2.59979625578436 2.59979625578436 2.59979625578436 2.59979625578436 2.59979625578436 2.59979625578436 2.59979625578436 2.59979625578436 2.59979625578436 2.59979625578436
Manes.17G042600.v6.1 2.59979625578436 2.59979625578436 3.03047684732533 2.59979625578436 2.59979625578436 2.59979625578436 2.59979625578436 3.72776375311705 2.59979625578436 2.59979625578436 2.59979625578436 2.59979625578436 2.59979625578436 2.59979625578436 2.59979625578436 2.59979625578436 2.59979625578436 3.80123086013542 2.59979625578436 2.59979625578436 2.59979625578436 2.59979625578436 3.13138655775315 2.59979625578436 2.59979625578436 2.59979625578436 2.59979625578436 2.59979625578436 2.59979625578436 2.59979625578436 2.59979625578436 2.59979625578436 2.59979625578436 2.59979625578436 2.59979625578436 2.59979625578436 2.59979625578436 3.21447733758373 3.74501690071293 2.59979625578436 2.59979625578436 2.59979625578436 2.59979625578436 3.43514863882075 2.59979625578436 2.59979625578436 2.59979625578436 6.23663058127484 2.59979625578436 2.59979625578436 2.59979625578436 2.59979625578436 2.59979625578436 2.59979625578436 2.59979625578436 2.59979625578436 2.59979625578436 2.59979625578436 2.59979625578436 2.59979625578436 2.59979625578436 3.35463609942184 3.81153240774204 2.59979625578436 2.59979625578436 2.59979625578436 2.59979625578436 3.76083040956131 2.59979625578436 2.59979625578436 2.59979625578436 2.59979625578436 4.92983693967204 2.59979625578436 2.59979625578436 2.59979625578436 2.59979625578436 6.23262482177667 2.59979625578436 2.59979625578436 2.59979625578436 2.59979625578436 2.59979625578436 2.59979625578436 2.59979625578436 2.59979625578436 2.59979625578436 4.48022717817524 2.59979625578436 2.59979625578436 5.01151215309466 2.59979625578436 3.11194123837751 3.10301656909335 2.59979625578436 2.59979625578436 2.59979625578436 2.59979625578436 2.59979625578436 2.59979625578436 2.59979625578436 2.59979625578436 2.59979625578436 2.59979625578436 2.59979625578436 2.59979625578436 2.59979625578436 2.59979625578436 3.9381579419355 2.59979625578436 2.59979625578436 2.59979625578436 2.59979625578436 2.59979625578436 2.59979625578436 2.59979625578436 2.59979625578436 2.59979625578436 2.59979625578436 2.59979625578436 2.59979625578436 2.59979625578436 2.59979625578436 2.59979625578436 2.59979625578436 2.59979625578436 2.59979625578436 2.59979625578436 5.42468388672317 2.59979625578436 2.59979625578436 2.59979625578436 2.59979625578436 2.59979625578436 2.59979625578436 2.59979625578436 2.59979625578436 2.59979625578436 5.52341667743137 2.59979625578436 2.59979625578436 2.59979625578436 2.59979625578436 2.59979625578436 2.59979625578436 2.59979625578436 2.59979625578436 2.59979625578436 2.59979625578436 2.59979625578436 2.59979625578436 2.59979625578436 2.59979625578436 2.59979625578436 2.59979625578436 2.59979625578436 2.59979625578436 2.59979625578436 3.53781329340431 2.59979625578436 2.59979625578436 2.59979625578436 2.59979625578436 2.59979625578436 2.59979625578436 2.59979625578436 4.559693455727 3.26838519696305 2.59979625578436 3.11037841164054 2.59979625578436 2.59979625578436 2.59979625578436 2.59979625578436 2.59979625578436 2.59979625578436 2.59979625578436 2.59979625578436 3.28761616215826 2.59979625578436 2.59979625578436 2.59979625578436 2.59979625578436 2.59979625578436 2.59979625578436 2.59979625578436 2.59979625578436 2.59979625578436 2.59979625578436 2.59979625578436 2.59979625578436 2.59979625578436 2.59979625578436 2.59979625578436 2.59979625578436 2.59979625578436 2.59979625578436 2.59979625578436 2.59979625578436 2.59979625578436 2.59979625578436 2.59979625578436 2.59979625578436 2.59979625578436 2.59979625578436 2.59979625578436 2.59979625578436 2.59979625578436 2.59979625578436 2.59979625578436 2.59979625578436 2.59979625578436 2.59979625578436 2.59979625578436 2.59979625578436 2.59979625578436 2.59979625578436 2.59979625578436 2.59979625578436 3.20006221402401 2.59979625578436 2.59979625578436 2.59979625578436 2.59979625578436 2.59979625578436 2.59979625578436 2.59979625578436 2.59979625578436 2.59979625578436 2.9870565861914 2.59979625578436 2.59979625578436 2.59979625578436 2.59979625578436 2.59979625578436 2.59979625578436 2.59979625578436 2.59979625578436 2.59979625578436 2.59979625578436 2.59979625578436 2.59979625578436 2.59979625578436 2.59979625578436 2.59979625578436 2.59979625578436 2.59979625578436 2.59979625578436 2.59979625578436 2.59979625578436 2.59979625578436 2.59979625578436 2.59979625578436 2.59979625578436 2.59979625578436 2.59979625578436 2.59979625578436 2.59979625578436 2.59979625578436 2.59979625578436 2.59979625578436 2.59979625578436 2.59979625578436 2.59979625578436 2.59979625578436 2.59979625578436 2.59979625578436 2.59979625578436 2.59979625578436 3.0751254337643 2.59979625578436 2.59979625578436 2.59979625578436 2.59979625578436 2.59979625578436 2.59979625578436 2.59979625578436 2.59979625578436 2.59979625578436 3.37680082021844 3.09920040061693 3.13480110438984 2.59979625578436 2.59979625578436 2.59979625578436 2.59979625578436 3.11424136611794 2.59979625578436 2.59979625578436 2.59979625578436 4.78321174511632 3.06398032907695 2.59979625578436 4.38146257695649 2.59979625578436 5.51142340766812 2.59979625578436 3.08962850859985 2.59979625578436 2.59979625578436 2.59979625578436 2.59979625578436 2.59979625578436 2.59979625578436 2.59979625578436 2.59979625578436 2.59979625578436 2.59979625578436 2.59979625578436 2.59979625578436 2.59979625578436 2.59979625578436 2.59979625578436 2.59979625578436 2.59979625578436 5.48426873536022 2.59979625578436 2.59979625578436 2.59979625578436 2.59979625578436 3.89502161092046 2.59979625578436 2.59979625578436 2.59979625578436 2.59979625578436 2.59979625578436 2.59979625578436 2.59979625578436 2.59979625578436 2.59979625578436 3.55720716581145 2.59979625578436 2.59979625578436 2.59979625578436 2.59979625578436 3.66660763987476 2.59979625578436 2.59979625578436 2.59979625578436 2.59979625578436 4.37543937757723 2.59979625578436 2.59979625578436 2.59979625578436 2.59979625578436 2.59979625578436 2.59979625578436 2.59979625578436 2.59979625578436 2.59979625578436 3.52181474650389 2.59979625578436 2.59979625578436 2.59979625578436 2.59979625578436 2.59979625578436 2.59979625578436 2.59979625578436 2.59979625578436 2.59979625578436 2.59979625578436 2.59979625578436 2.59979625578436 2.59979625578436 2.59979625578436 3.42835385336262 2.59979625578436 2.59979625578436 2.59979625578436 2.59979625578436 4.29413943257146 2.59979625578436 2.59979625578436 2.59979625578436 2.59979625578436 2.59979625578436 2.59979625578436 2.59979625578436 2.59979625578436 2.59979625578436 2.59979625578436 2.99054227134901 2.59979625578436 2.59979625578436 2.59979625578436 2.59979625578436 4.22145159702949 2.59979625578436 2.59979625578436 2.59979625578436 2.59979625578436 2.59979625578436 2.59979625578436 2.59979625578436 2.59979625578436 2.59979625578436 2.59979625578436 2.59979625578436 2.59979625578436 2.59979625578436 2.59979625578436 2.59979625578436 2.59979625578436 2.59979625578436 2.59979625578436 2.59979625578436 3.66411922568851 2.59979625578436 2.59979625578436 2.59979625578436 2.59979625578436 2.59979625578436 2.59979625578436 2.59979625578436 2.59979625578436 2.59979625578436 2.59979625578436 2.59979625578436 2.59979625578436 2.59979625578436 2.59979625578436 3.25597584154714 2.59979625578436 2.59979625578436 2.59979625578436 2.59979625578436 2.59979625578436 2.59979625578436 2.59979625578436 2.59979625578436 2.59979625578436 3.04792100866332 2.59979625578436 2.59979625578436 2.59979625578436 2.59979625578436 2.59979625578436 2.59979625578436 2.59979625578436 2.59979625578436 2.59979625578436 2.59979625578436 2.59979625578436 2.59979625578436 2.59979625578436 2.59979625578436 2.59979625578436 2.59979625578436 2.59979625578436 2.59979625578436 2.59979625578436 2.59979625578436 2.59979625578436 2.59979625578436 2.59979625578436 3.11769933174954 2.59979625578436 2.59979625578436 2.59979625578436 2.59979625578436 2.59979625578436 3.49795787344468 2.59979625578436 2.59979625578436 2.59979625578436 2.59979625578436 2.59979625578436 2.59979625578436 2.59979625578436 2.59979625578436 2.59979625578436 2.59979625578436 3.87508178928827 2.59979625578436 2.59979625578436 2.59979625578436 2.59979625578436 5.66581935035103 2.59979625578436 2.59979625578436 2.59979625578436 2.59979625578436 5.99112305514911 2.59979625578436 2.59979625578436 2.59979625578436 2.59979625578436 4.63632016455959 2.59979625578436 2.59979625578436 2.59979625578436 2.59979625578436 2.59979625578436 2.59979625578436 2.59979625578436 2.59979625578436 2.59979625578436 2.59979625578436 2.59979625578436 2.59979625578436 4.98014728270751 2.59979625578436 6.21947167969969 2.59979625578436 2.59979625578436 2.59979625578436 2.59979625578436 3.46951039942522 2.59979625578436 2.59979625578436 2.59979625578436 2.59979625578436 2.59979625578436 2.59979625578436 2.59979625578436 2.59979625578436 2.59979625578436 2.59979625578436 2.59979625578436 2.59979625578436 2.59979625578436 2.59979625578436 2.59979625578436 2.59979625578436 2.59979625578436 3.70096640207623 2.59979625578436 4.38999561725649 2.59979625578436 2.59979625578436 2.59979625578436 2.59979625578436 3.08499272863383 2.59979625578436 2.59979625578436 2.59979625578436 2.59979625578436 2.59979625578436 2.59979625578436 2.59979625578436 2.59979625578436 2.59979625578436 2.59979625578436 2.59979625578436 3.04131369721671 2.59979625578436 2.59979625578436 2.59979625578436 2.59979625578436 2.59979625578436 2.59979625578436 2.59979625578436 2.59979625578436 2.59979625578436 2.59979625578436 2.59979625578436 2.59979625578436 3.1664216170609 2.59979625578436 2.59979625578436 2.59979625578436 2.59979625578436 3.04387460395187 2.59979625578436 2.59979625578436 2.59979625578436 2.59979625578436 2.59979625578436 5.80459096521846 2.59979625578436 2.59979625578436 2.59979625578436 2.59979625578436 3.30430621313442 2.59979625578436 2.59979625578436 3.14894040553398 2.59979625578436 3.13903998395891 2.59979625578436 3.21419104749459 3.23796702278507 2.59979625578436 3.43056747566856 2.59979625578436 3.18528064700602 3.28089785406808 3.18542993688362 4.62860731200674 2.59979625578436 3.25879465846468 3.22155548070353 2.59979625578436 4.39734901598926 2.59979625578436 2.59979625578436 2.59979625578436 2.59979625578436 3.63333843188727 2.59979625578436 2.59979625578436 2.59979625578436 3.13052693773863 2.59979625578436 2.59979625578436 2.59979625578436 2.59979625578436 3.53794707022842 2.59979625578436 2.59979625578436 2.59979625578436 2.59979625578436 2.59979625578436 3.85027535941523 2.59979625578436 2.59979625578436 2.59979625578436 2.59979625578436 4.40272371932416 2.59979625578436 3.62159293703543 2.59979625578436 2.59979625578436 8.22552962365903 2.59979625578436 2.59979625578436 2.59979625578436 5.21631662540804 6.2085181129934 2.59979625578436 2.59979625578436 2.59979625578436 2.59979625578436 2.59979625578436 3.34444953840647 2.59979625578436 2.59979625578436 2.59979625578436 4.40711821045092 2.59979625578436 2.59979625578436 2.59979625578436 2.59979625578436 3.59353171185912 2.59979625578436 2.59979625578436 2.59979625578436 3.02941578193738 4.41480218225622 2.59979625578436 3.29367264049087 2.59979625578436 2.59979625578436 2.59979625578436 3.09452231295659 3.25006177786541 4.74028021996616 2.59979625578436 2.59979625578436 2.59979625578436 2.59979625578436 2.59979625578436 2.59979625578436 3.0324307448167 2.59979625578436 2.59979625578436 2.59979625578436 2.59979625578436 2.59979625578436 2.59979625578436 2.59979625578436 2.59979625578436 2.59979625578436 2.59979625578436 2.59979625578436 2.59979625578436 2.59979625578436 2.59979625578436 2.59979625578436 2.59979625578436 2.59979625578436 2.59979625578436 2.59979625578436 2.59979625578436 2.59979625578436 2.59979625578436 2.59979625578436 2.59979625578436 2.59979625578436 4.94156638187161 4.79587404593374 2.59979625578436 2.59979625578436 2.59979625578436 3.99099591425503 2.59979625578436 2.59979625578436 2.59979625578436 2.59979625578436 2.59979625578436 2.59979625578436 2.59979625578436 2.59979625578436 2.59979625578436 2.59979625578436 2.59979625578436 2.59979625578436 2.59979625578436 2.59979625578436 2.59979625578436 2.59979625578436 2.59979625578436 2.59979625578436 2.59979625578436 2.59979625578436 2.59979625578436 2.59979625578436 2.59979625578436 2.59979625578436 2.59979625578436 2.59979625578436 2.59979625578436 2.59979625578436 2.59979625578436 4.43703992515769 2.59979625578436 2.59979625578436 2.59979625578436 2.59979625578436 5.55457850329452 2.59979625578436 2.59979625578436 2.59979625578436 2.59979625578436 2.59979625578436 2.59979625578436 2.59979625578436 2.59979625578436 2.59979625578436 4.52402397586088 2.59979625578436 2.59979625578436 2.59979625578436 2.59979625578436 2.59979625578436 2.59979625578436 2.59979625578436 2.59979625578436 2.59979625578436 2.59979625578436 2.59979625578436 2.59979625578436 2.59979625578436 3.08270106822196 2.59979625578436 2.59979625578436 2.59979625578436 2.59979625578436
Manes.17G042700.v6.1 4.17183998077708 5.05501740459808 4.28473165822744 4.11421039057105 4.26829661204843 4.11088955732044 3.81949299908603 4.085445224838 3.49376837325421 4.47340940067335 3.68715388835424 4.38305320920226 3.73534509664815 4.0228427264024 4.08606156643236 3.38469515100924 4.29049136268557 2.59979625578436 3.27626599380655 5.21095998477064 4.15760632150098 3.52016582779557 3.96294581259982 3.03555783025232 4.67415392566167 4.2413681911443 4.29311282438368 4.24509506410378 3.78836439742839 4.0450493378758 3.76602521169168 4.65283723718194 4.46800144365374 3.7670251772444 4.62583666359672 3.57314526813464 4.74241660041864 4.51105461208225 3.74501690071293 4.58798859356335 4.20225093131504 3.90822915943341 4.64467025580149 3.43514863882075 4.46651018997215 4.22491347845287 4.23189972093903 4.11155110495989 4.87512874633661 4.04532955057391 4.15029956771519 4.26257520928987 4.45298534130266 4.39059188236612 3.96778331297524 3.55678748547211 4.40953026176146 4.29300832683271 3.24813913044745 4.15475930425483 2.59979625578436 4.74874985667644 4.3306298088978 2.59979625578436 4.47844786461878 3.98944661928918 4.1428625820174 4.58856987916234 4.91140337386471 3.52675278103515 4.03590089450128 4.46530999005297 3.88098319609106 2.59979625578436 4.96354976747314 4.0857042864662 3.33639421091845 4.34219069872163 3.57044147755019 3.91085719749663 3.62413774721054 2.59979625578436 4.72029402468969 4.40276235525974 4.76508575779198 3.82385682353258 3.69147458537688 3.61322108641093 3.68708708770417 3.72200979349322 3.70765324548476 3.90601320041306 4.00033267671963 4.19478369902351 2.59979625578436 4.14804504102601 4.11256476421237 3.82920951805923 4.45108827504739 3.87799114124601 3.98984437190907 3.71519268625639 4.94360026004954 4.71037218797622 5.12862405186618 4.72950739690936 4.21011834828144 4.25188458821288 3.99350601859101 3.75626826634345 4.04228330761357 3.56627389150152 3.8400277805785 3.75675057185501 5.67228931414433 3.91825195276001 4.5225967504423 4.17949961814885 3.96687064406317 4.35230567133016 4.0845396550124 4.0687185677311 3.88210113042848 4.11704435217266 3.55495551510956 4.62665929973436 2.59979625578436 4.7229364053231 3.9016924230135 4.52041847923362 5.62038607806208 2.59979625578436 3.95243326137059 3.94159101346546 4.23550654235681 4.61378717257133 3.97662905774102 4.13322265571877 4.42234178005882 3.55969412797435 5.4976293942136 4.07462871031075 4.60951190642314 4.74662794098292 4.77329747052553 4.10289977921789 2.59979625578436 4.50488282381515 4.47963476366049 5.63881424190592 5.00097259942899 3.58821161658991 3.57958220175784 4.62284509329445 4.49433941668679 5.6828105519178 3.88410418424711 3.7114232785212 3.90488516978388 3.32259926914112 3.85466741170225 3.04070355142447 4.05927205708273 4.88419471949011 3.83796591237887 5.2889117316615 2.59979625578436 4.28681519019814 2.59979625578436 3.8202779361678 3.73666685613292 3.65507811070983 3.9506114186153 4.61731754019625 4.64735506476251 5.11025427514525 2.59979625578436 4.08318979598926 4.08584345613752 2.59979625578436 4.77892171439342 3.57481146710267 3.85198065383259 4.11163267292182 4.61562886949329 5.02596329353643 3.71588791228863 4.80850794035677 4.85603942755248 4.64354732771275 4.34859828405034 4.87777208376454 3.85561168854164 4.27776866776854 4.73719396217475 4.1973405459155 5.16477343515089 3.13848911460483 3.92440086533052 4.13377854224457 4.04091581987876 4.80625275644879 3.71345399818543 4.66700684531536 4.72404247348023 4.51760418019997 4.83639241282868 3.6721575975959 4.65460893812895 5.41753853280801 4.01950480309998 4.9311237766927 3.97514622575755 4.50573339992361 3.76094443927101 4.29348546026198 4.75640602110215 4.22016829454803 2.59979625578436 3.90659857568367 4.5293615470654 5.70914998390897 3.55483529680617 3.85008759048063 4.52280546407023 4.83897329277406 2.59979625578436 3.35455894485225 2.59979625578436 3.95041422900788 4.09375386409805 5.35476446853511 2.59979625578436 4.08653865607439 4.65783387326985 4.51591187026102 4.51404034452672 4.46192457411975 4.37322352911445 4.63966947023232 4.5909319286947 4.56891313494537 4.64036706306972 4.5324245749108 4.58006363993332 4.91302517938145 5.21632990663475 4.50062035983742 4.98639010247021 4.00959847734421 4.06229481865297 4.70610102600132 4.40439374567307 4.79778110379038 4.57142250538112 4.97295993410752 2.59979625578436 4.50798479355123 4.51098724360528 4.40397181102572 4.10081705829609 4.54032157568613 3.76766519734335 4.09735060513277 4.30012653724948 5.07483761952386 5.92536766742242 3.58112990203422 4.41633021005739 3.82586407538658 4.74413055532936 4.64528501143065 4.31962247511559 4.31667846943674 4.09396467569968 4.38402246734263 4.65759589971246 6.23259248789457 2.59979625578436 4.10364032983991 3.79474649627712 4.13985248852376 4.22510798963546 3.69385719839574 4.8840396214687 4.30983489026463 4.22737692092062 3.67127404849583 3.46047366396977 4.16884637610047 4.07354455421808 3.79844177946721 3.94020538747076 3.19546030758457 3.76073749062112 4.39654717270036 4.04816312576133 5.07074721229311 3.99085346973984 3.96708738574438 4.4752942686859 3.3438924755943 4.29102689544524 3.21057785747254 3.83366973273459 3.92695775342536 4.55523413143383 3.40968187193882 4.37258234708417 3.67305830484125 4.10348433193023 4.57930919060717 4.34722868539105 2.59979625578436 3.8617926093845 4.12552062837862 4.42975276540377 4.93656173964349 4.13133160168577 4.23245741815658 4.89189308842884 3.86527703487348 5.48977948633326 4.08541760726109 4.71475538785693 4.72892716294571 5.14237946548565 5.26934023727497 4.91473236433421 3.94754652835282 4.72384077850429 3.90365105384459 2.59979625578436 4.01818399914702 4.626313337891 4.23613370543252 2.59979625578436 4.48646237601561 3.35678698172305 4.45245784856164 4.43959763042227 2.59979625578436 4.82740206871183 3.84804290290565 4.65541452541634 4.07976581432053 4.10770919061584 4.67771394492628 4.29401151045846 3.80344562113846 3.88328421512736 3.3040166343606 4.12048276676236 4.14358576806397 3.58791938660392 4.14469395532479 4.17406586346766 4.94987938959877 4.09787479416886 4.71269334962048 4.15712744290968 3.5757082350106 4.87281720386877 3.77295398980866 5.16159516172703 4.36574279650293 4.98310222217796 4.65652744434901 4.11702790825811 4.28632109995484 4.2009606150162 3.63148108676377 4.89003432455684 4.85290923224591 4.07088407117361 3.54526090085019 4.31958221878892 4.4514803606836 5.13594342741607 3.687134314737 5.07893968465342 4.33218952926737 4.28585390171517 5.367107734076 3.77949667192627 4.84601416061184 4.39228896809917 3.84065652934938 4.1715324172179 2.59979625578436 5.01847526159803 2.59979625578436 4.99848690157092 2.59979625578436 3.15110900783788 5.8462416881157 3.94148808173331 4.02323817540927 4.2192194720209 3.72125575631646 4.4106592586513 4.97359512008822 4.722536146903 4.59258013745058 3.39758033565916 3.88815639471644 4.18217653958045 4.85948401700328 4.01927911399507 3.89644567283946 3.90786300452943 4.60726066612509 4.18388990769175 4.29956289909593 2.59979625578436 4.51792375428807 4.46402020427502 3.54703977596284 4.04971950946239 3.72285975990381 4.87216986508637 4.65078508708287 3.71156365949856 5.22030442646892 3.90895482947539 4.89053895446479 4.6300901036741 4.66133465553548 5.43294314258101 4.4085114497395 5.06638243041842 5.03647542379409 4.4302615558329 5.8512356901332 3.30108436898664 4.06252014287478 4.33356641459377 4.0222981549623 5.61423565559256 3.53217560437302 3.97326330232263 4.38196087200982 4.50221002119979 4.65647982692784 4.11623860520924 4.23107819983971 4.16708829141231 3.44841520843695 2.59979625578436 3.90648910418807 3.41089451088101 5.27883310516433 4.28602391322598 3.50086039765109 3.77287603967699 4.36498061286487 4.44861240715221 4.56292788681882 4.60529977710486 3.62110143186392 3.35631907845476 4.22075277680449 3.53440729344241 3.90453898640978 3.72312623422046 4.11655064840421 3.90850119650639 4.71414030608141 4.1041805873074 4.68288927073525 4.1235312108921 4.46552890297856 3.81332135652956 4.06576216325702 4.40248305076845 3.94776010391612 4.72887690289586 3.56431211964338 4.74279838105192 3.67761256886819 3.41253877880521 4.67334933601485 4.78585382240281 4.98187097382631 3.9527342076991 3.41604772664298 2.59979625578436 4.09463936100375 3.52086051291967 3.83118067244782 3.92228252569921 4.61638960476809 4.60879282595099 5.07335694031775 4.51112045893624 4.13339209765861 4.78480524236176 4.83802268116929 3.95477570401005 3.77700890312273 3.62152517813589 3.72759337620279 4.73693740153472 4.24411628835274 5.22245905719372 3.91144660684014 3.78036332938571 3.90368248036785 4.04439945537354 4.01568486327031 4.35626961568788 4.70556285380356 4.93011703138554 4.15092641269802 4.22716980267364 4.23942002591862 4.97927220390399 4.59216217699274 4.18973019858316 4.37543967075807 4.22132964798617 5.11895541669954 3.94760692987975 4.79118325637715 4.59257025143361 3.82398655823875 4.93179620175581 4.75117950950394 4.47733489826703 5.89085137651602 3.28720428082605 4.8386661458083 4.65539176454552 4.63060603124625 4.57933018096939 3.67704188197736 5.27295201221453 5.13490396250458 4.48879252419303 4.87946895761204 4.54614537330526 4.77178311029056 5.57736687139385 3.98837142601176 5.70166984962483 4.07666074946285 3.93032668239966 4.27799672230626 4.66720664445413 4.75590792208516 2.59979625578436 4.85011030237057 4.36326495310883 5.05954159328291 3.83773340086992 3.92546566256828 4.09163056326308 3.94717321215978 2.59979625578436 4.54388528810735 4.06582935493575 5.34510199525235 4.31676724177665 4.3419740746761 4.40638878578712 3.53091301288657 3.6259675130652 4.4068791012108 4.21013548676989 3.78669727175961 4.36617589568498 3.59848267571914 5.43846308275631 4.31164530834192 4.03947831682694 4.03768077184493 3.37185434725751 2.59979625578436 4.4908997407806 4.50829527138142 3.93578000728084 3.68818018210112 4.20880543927295 4.07279458593754 3.90286750912877 3.87596597040693 2.59979625578436 3.42251220363524 4.47372270830625 4.59278813171742 4.97961921365209 4.07013693899983 4.34601057757032 2.59979625578436 3.90720832049848 3.91662933705899 3.39636938341973 4.1396949679635 4.44634144264515 4.40907613617577 3.54285352533004 4.24072801918229 4.86367596829459 3.45899228328628 4.46890143840814 4.62493721271462 3.96904596458225 4.32364185819135 4.63071302001044 4.63660660576892 4.95308459978918 4.49615474992 3.52897576788513 4.21982858712614 3.66416623449122 4.56245318740377 4.58806995843994 2.59979625578436 4.44890126692422 4.13117768021568 3.48916035503885 3.84949809909016 5.05915629965552 4.7465701141515 4.73339472918344 4.68015491913012 2.59979625578436 5.21631662540804 4.26780138985327 4.34408491439851 2.59979625578436 3.71664159246952 4.70768816615602 3.50978775222963 4.04455789294339 4.29180238333721 2.59979625578436 4.83365273438365 2.59979625578436 3.98858954115068 4.64829434417182 3.4568536655671 4.78377345945379 4.26178639829072 4.68639098990266 4.19487936508927 3.71793689083138 4.81497424195778 4.11133455544258 4.93775403235419 4.22806184159642 4.00451750091327 4.09738001091924 3.95406656761989 3.44859642076762 3.51194589800682 2.59979625578436 2.59979625578436 3.79536033223022 3.49341508298152 4.42470705584507 4.4688847820516 3.86313458589679 4.19859064216005 4.27613762970298 4.14713782646538 4.1707440709161 3.60314531494957 3.62972932026475 4.36068222248284 3.96184713185432 4.69215530649008 4.19196901603003 4.114440610169 4.65997252573069 3.57880576305393 4.2087000044985 4.17081258897119 3.85621683125486 4.49096588869935 3.37964665561139 3.35723464221939 3.41790356109809 3.85690721464938 4.756670261229 4.50370783464746 5.37325073172936 3.23817512837546 2.59979625578436 4.5940049436203 2.59979625578436 5.40632615903321 3.52129112065354 4.65625952631897 4.50327051380476 4.23304333534279 4.31247155375561 4.44445085305624 4.22928374657921 3.96879726525581 4.19951215490941 5.75990898153658 3.35651622161544 4.1561399978375 4.12091577147439 4.52202378317754 5.43103056707837 3.36674922290519 4.42459040215235 5.36786466420399 5.4001790007653 4.64305949418276 4.28994300362107 4.07445480423067 4.15113499666728 4.48747596648101 4.30629384469429 5.01915856386124 3.87758396366912 3.69910981001619 4.39505253815544 5.03488338597122 3.30313529149927 3.78500776541972 4.60552638692101 4.19207235009101 4.81618655574051 4.13476385007122 4.46110170123014 5.4219773383758 3.68674262044617 3.80587184726714 3.6545474172736 4.36670278574688 2.59979625578436 4.58737275720503 4.46480996559301 4.66834383822364 3.72791025041151 4.37530630418476 4.03854513884636 5.09849138338962 3.67780851228293 5.11261502089334 4.07785618513684 4.07186612216576 4.87462196839541 2.59979625578436 4.44602576365437 3.63327636685775 2.59979625578436 4.3000323860211 3.13232547685039 4.91162526333746 4.33902242088921 4.50780009739831 4.0599222907504 4.12147217415274
Manes.17G042800.v6.1 2.59979625578436 2.59979625578436 3.03047684732533 3.63410803335427 3.37876105695794 3.15536754223307 4.42246246804532 3.72776375311705 3.23690244174881 3.263295019147 3.49438284815064 3.96382649663075 3.48816860543824 3.44305187794855 4.08606156643236 3.55542985794748 4.42134335438774 2.59979625578436 3.54809303130482 2.59979625578436 3.93330581446344 4.36057313477778 3.13138655775315 3.99548763237416 3.53192955553866 2.59979625578436 4.62449008469017 4.41789579572278 4.03685567412286 4.0450493378758 2.59979625578436 5.28387772167909 3.72650963248395 3.43608939074294 3.36735576210244 2.59979625578436 4.89389007679498 3.80327872727126 2.59979625578436 4.10080214228854 3.83619006804271 4.35085294950885 3.88392636584803 3.76574463858324 4.30718039443163 2.59979625578436 4.49608156563385 3.55116117433422 3.35067592997401 3.53623203608649 3.11136424535262 3.52278441691269 3.34120921178698 2.59979625578436 4.66406729839646 3.55678748547211 3.72490722702518 3.48202483941218 4.67978478050335 3.52567379773375 2.59979625578436 3.87978480580529 3.71107914194521 2.59979625578436 3.38028800220858 3.14237346324655 3.57192143423125 3.76083040956131 3.84431852604002 3.98625518174104 3.20611898545288 4.57746439775678 3.13708551334606 2.59979625578436 6.1775680108337 2.59979625578436 4.02978486032716 3.86698300790617 4.63768944548833 3.10989770956048 2.59979625578436 4.55962600283363 3.72904501437955 3.72039019291801 3.97849953507637 2.59979625578436 3.05429937403947 2.59979625578436 3.6096800583429 2.59979625578436 2.59979625578436 3.90601320041306 3.32037428677871 4.19478369902351 2.59979625578436 2.59979625578436 3.17403919595947 4.11005258153141 2.59979625578436 4.31221933964166 3.98984437190907 3.47210925488088 4.55687116435612 3.07799747124634 2.59979625578436 5.1190279801691 3.06791173847519 4.51188867859866 3.42482326012226 3.75626826634345 4.24507281774653 3.39370563949478 4.15371096450366 2.59979625578436 2.59979625578436 4.75706016940606 3.34666675568901 3.58164156650062 3.58385032575014 4.35230567133016 4.01402810203007 2.59979625578436 4.24408791347361 2.59979625578436 3.55495551510956 4.25985682996248 3.3434653761842 4.51294893881543 4.73248058554761 3.90689910552146 5.74023992086248 2.59979625578436 4.00828936596798 3.67422423232346 2.59979625578436 4.91147065068152 2.59979625578436 3.84265597146158 3.83572699616489 4.4299842352032 5.46981943177723 2.59979625578436 4.44076981906756 3.79945715087772 3.10567645987634 3.68557250994933 3.16768203400873 3.24166522631322 3.73410293698977 2.59979625578436 5.04700474922504 3.17781093920006 4.03763218464974 3.458446002092 4.26669918164942 4.38143029808954 3.13846362547094 3.7114232785212 3.26880893046291 3.91970661364898 4.92830758674029 2.59979625578436 3.77101798222552 3.07587858392687 3.83796591237887 6.29724616075889 2.59979625578436 4.28681519019814 2.59979625578436 3.11037841164054 4.25695207125705 3.13618426178944 4.03703509863241 3.25329403012386 2.59979625578436 4.6970154202868 2.59979625578436 3.82765027157642 3.43834722454961 7.3090586589855 3.58546573411103 3.4750818543346 4.23356743523471 3.87006317287359 4.00008966083854 4.12889479307159 3.16817936116962 4.63750377469262 3.66369345014556 4.10030127978829 3.57423272988652 3.21599979350751 3.69550203293633 4.32408504378995 3.76457028639514 4.15382062285376 6.40242060362105 3.13848911460483 4.57853223194228 3.01337418459523 5.13604729390669 5.74356462064778 3.16689536194367 5.11377465824206 3.61677307627576 3.47906877077808 6.42468667696457 3.6721575975959 4.57171036762604 4.08915768538802 4.30803670405607 5.98315788721619 3.86268974792135 4.90157238895346 4.14962562660253 3.85987737187102 3.88939346655647 3.51907024373083 5.01452256136101 4.26800491091419 4.05400638170669 5.72776493337455 3.15782640238907 4.95054658186607 3.97125260143775 3.93959578482285 2.59979625578436 2.59979625578436 5.41775509638884 3.60689639667395 4.9350474513412 5.35476446853511 3.12315809278075 5.0028035853675 4.49142542841151 4.62300989811763 4.17883277085708 4.60282066986045 4.00536962002532 5.17360161219534 5.15538343253632 4.09210679568761 4.09780937953902 3.97856062878914 4.33059150984436 3.87050504024574 4.52791238578203 3.64297008131791 5.12923309273846 4.7220511622245 4.21943385983775 3.83651593829476 3.96919338609777 4.59789332523746 5.05989128718973 5.33332257048965 2.59979625578436 4.57576371660108 4.44974548446327 3.85685271894689 5.76830584391012 4.54032157568613 3.76766519734335 4.20659995014373 4.67358808648919 5.03980668710785 4.81180654905926 3.40605524568637 4.53431929062401 3.97910661271912 5.11092657692109 3.57449242583284 4.08800333111195 4.02691980130492 4.74981405267381 4.22520729982107 3.38102029954925 2.59979625578436 3.79793381884116 3.37680082021844 3.69555314932731 4.13985248852376 4.37839303496734 3.09839870207427 4.72457030378193 3.44193489375764 3.61318371689964 4.01337394767009 3.70057965757866 4.22697303127816 3.73352168770383 4.19772341778598 3.83026908218474 3.61762036583983 4.40298978321171 3.56418732133832 5.40064079846631 5.60776873345476 2.59979625578436 4.47237527291673 4.00238680465379 3.86227236009567 3.27020841900006 3.79594636549562 4.4423022489727 4.04433301292154 4.30456201673485 4.24916743730892 3.22373713132186 4.56976644489755 3.88593967986865 3.53945940346149 4.26211515479734 2.59979625578436 3.50591962117144 3.70258396608002 3.87592867535044 4.98917372712665 3.51092040624305 4.45645018623773 4.2969138470963 4.33996055688758 3.86220897474037 3.72774205775371 4.75510091358687 4.56835540844979 4.72326834335479 3.94015693958375 4.31519820771337 4.57602739872608 4.8744098313899 4.39003181255274 2.59979625578436 3.25434752792638 4.41017295838872 3.89264417556316 2.59979625578436 5.23906406205306 3.6587341302309 3.86976790507812 4.50058305263964 2.59979625578436 5.3393693779652 3.84804290290565 4.71298971188403 3.53014888630321 4.6080964384032 4.51269475846111 3.89271028443978 4.08617617924508 2.59979625578436 4.11899073244088 5.47634518758052 2.59979625578436 5.63874096208693 3.66732780932737 4.28787025288968 5.19820352261995 3.91068472725389 4.81459010940698 4.39734045192894 3.44886050587142 4.61135382637273 2.59979625578436 3.9855781590129 3.75649269451686 4.98310222217796 4.9838667527237 3.38416193941179 4.97037484671068 3.79554410341797 4.0307272371697 5.21133252544994 5.69593279139319 3.66154325580684 4.8685216108005 3.84970202500361 4.25496845764982 5.92494577793371 3.29707522516397 3.99533169006897 3.96181365670601 4.69035829853201 5.7071547152808 4.3442190792644 4.67908721908261 3.77504121623943 4.42916380657147 3.97645279359037 3.33541046017207 4.49096732374412 2.59979625578436 4.20279161521359 2.59979625578436 3.15110900783788 5.51904414819448 3.24980416694994 3.4929316787057 4.01912114766632 4.02558572051835 4.4106592586513 4.58108694327968 4.09566998091808 4.99436177997352 4.51581886449712 4.98272789926027 4.28079282277433 4.53481684454607 5.4007746697071 3.36487301352577 4.05092012482805 4.16484090869436 4.55307491699115 4.34635789703903 3.52428154965526 4.86202329220995 4.17579636364464 4.50418565062321 3.86777619171094 4.46240418452678 4.87216986508637 4.65078508708287 3.9459970941976 4.73133574352171 3.90895482947539 4.39134835745523 4.48774301984709 4.41818319836839 4.96184387829965 2.59979625578436 3.72466056966378 3.97045970576621 4.03931561929126 3.56558731861277 2.59979625578436 4.24047488177313 3.28868788740215 4.27416104160357 5.17719065256022 3.26472095490408 4.12237756637152 4.58120546137754 3.52947891353982 3.61356183406947 2.59979625578436 4.35472833643648 3.2656464759195 4.48236389556785 2.59979625578436 2.59979625578436 4.03971752953718 3.64012051987376 3.82410692028373 3.7782262071826 2.59979625578436 3.92980722099449 4.44861240715221 3.61630722349436 3.53101584287459 2.59979625578436 3.52125331557304 4.11070147214262 3.43856895038844 3.31390949928497 3.0680091370017 4.45865530245243 3.31617825122147 4.35152909985919 4.22331116796919 4.6537972405013 3.19855137885276 4.82135172969161 3.81332135652956 4.20674458808463 5.31838813062565 3.67928419197264 4.19357869695716 3.56431211964338 3.76236799639634 4.32446294682667 3.41253877880521 4.52258920384425 3.87328019098817 4.40294584547374 3.87074204950781 2.59979625578436 2.59979625578436 3.48788424575146 4.25934145628502 3.92364767085971 3.92228252569921 5.16917201230858 3.98081134350268 2.59979625578436 5.11974523140136 3.78116077740132 5.18083162074923 4.00463343674565 4.23244465111656 5.86820289143044 4.0174031331555 4.92601858589701 4.09969168816921 4.74541587305235 4.89313064396601 2.59979625578436 3.91122640800038 3.59922678175207 4.24743367010746 4.53509421261516 4.29442058907264 5.30450844483269 4.23089224699686 3.66037152574658 3.8853051968383 3.29891955515538 5.34432808768548 4.09501617285911 4.08144153824263 5.19590717771011 4.28103312971417 5.90019482047939 4.12150744358961 4.2166985514361 4.01457748751644 4.61617262129715 5.63997738044001 4.38999561725649 3.97092145900255 6.60007406789112 2.59979625578436 4.3669221623173 4.00593321037532 4.57468468488636 3.75492677152724 3.23124158278061 5.96522002847658 3.56736478650805 4.63119824903854 6.54862137792347 3.22721475254557 5.0696712458555 4.18518492878406 4.43891467282894 5.18143230103665 2.59979625578436 4.68426957771297 3.71705738508876 5.1922750146775 4.36507479805421 3.83844866546774 5.07554014905557 3.71044353297926 4.10333252423882 3.83773340086992 3.11591032459858 3.86850354844914 3.56920007374926 4.44259253221802 3.91310531054823 3.21960951687133 5.62096695343057 3.74875573998225 4.28890605277516 4.17112351917494 3.43541259642055 3.2004768242502 4.00114667373115 3.80813818017257 3.78669727175961 3.77941758436022 3.1839706467237 2.59979625578436 3.97069572828034 3.12724282625815 3.45229135332417 3.14894040553398 4.07673701690803 3.13903998395891 4.38275651510986 4.05382240138403 2.59979625578436 4.27338358467804 3.28117845314827 3.1066138352018 3.18528064700602 3.55447539391392 3.42251220363524 3.75676762154256 3.76352785207796 3.52399980726882 2.59979625578436 3.54082805027927 3.63998240109009 2.59979625578436 4.40692187021782 2.59979625578436 3.98913164878897 3.74953314786708 3.61072093684214 3.68263909842841 3.45273288614406 5.02534823949864 3.45899228328628 3.54482528760931 4.33097638437101 3.23035530106182 4.09157308554448 3.11624245650931 2.59979625578436 4.61451315910057 2.59979625578436 4.7194848954839 3.59950334611107 3.95490085823409 3.36404641342157 3.21559004798566 2.59979625578436 3.25361919067026 3.44518071866167 3.93208784448111 3.96093225909824 4.1030662293359 4.67979994923048 3.21867299731733 5.40250651665215 3.30409561387671 2.59979625578436 3.41956127694051 3.86843224215505 4.98574003949392 2.59979625578436 4.91516928433678 2.59979625578436 4.20011875794382 3.35469425889052 2.59979625578436 4.72519788473245 4.40711821045092 3.36223058634014 2.59979625578436 2.59979625578436 4.78377345945379 3.49200943256135 3.7659137442425 3.12734860701425 3.10979399629646 5.5402573820081 3.69191241686749 3.41195457515195 2.59979625578436 3.24766064870577 3.63317964251077 3.34233340375088 3.09452231295659 3.25006177786541 3.41695097319566 2.59979625578436 2.59979625578436 2.59979625578436 3.73504840707269 4.26259405901147 3.3444210447866 4.45855802005145 3.6796059605765 3.34267066795857 3.78461529775044 3.71625096344658 3.78119010223562 3.45993785358775 2.59979625578436 3.94691010890126 3.75271796694547 3.50030527778916 4.14296744360147 3.96009114669896 3.08638207118581 2.59979625578436 4.1733537671966 4.131331207468 3.54935227703353 4.14949671807348 3.07631577613061 3.28670441964339 3.53263743416576 3.14315768447763 2.59979625578436 4.31699294712869 2.59979625578436 3.89359831116327 2.59979625578436 5.24242077670057 2.59979625578436 3.96217178148662 4.23828724517882 3.11619863125283 3.71941409076848 3.21892146666363 4.22928374657921 3.48455101835497 3.7584247049036 4.84863896425702 3.65836322027094 3.86179032336765 4.0301906122985 4.00553713877279 4.68630234199363 3.89949653170754 4.75418929193671 3.86992880092686 4.18011297773721 4.84611828776606 3.35379231418697 4.18231982885692 3.80703411409898 4.10003054349869 3.71512645345224 2.59979625578436 3.77222361095045 4.12090391249473 2.59979625578436 3.73622950798864 2.59979625578436 4.55722629693685 3.86786890911461 4.9044062482472 4.17314040347381 3.3939317028683 4.38421152707489 4.2567115563102 2.59979625578436 3.15164342911053 2.59979625578436 3.8857533144325 2.59979625578436 3.76006514077978 2.59979625578436 2.59979625578436 4.32470220899727 4.00708937357435 4.41335578776762 3.64382940224356 2.59979625578436 4.0812256966388 4.01419061054609 3.28072078774946 3.22438648604129 3.29381410174513 3.81273639985045 3.63327636685775 3.53635640865754 4.1653346190444 3.13232547685039 4.68822571905036 3.50796474887411 3.27693951010367 3.70772987377929 4.26684033911307
Manes.17G042900.v6.1 8.56258841153414 8.14160359822654 8.82647453343755 7.44027235628665 7.64562643264377 8.24867579282186 8.12693903806799 8.63081705542127 8.07851842833127 8.50402663665228 8.19750089445826 8.48862559654919 8.14167818471427 8.35469182786043 7.71151018303109 8.33449964781554 7.76192022081118 7.95401493566842 8.11209322075162 7.84285943724056 8.56564548246983 8.06855147724585 8.17584746696127 7.62169060923672 7.9219654886153 8.29133256535245 7.67705935337766 7.92099957529351 7.47015591650092 7.93154223671487 8.7674878004307 7.6807707347122 8.03266898339207 7.82440951202637 7.94030282013674 8.24023734532902 7.72577463052118 8.33854302338638 8.38944299318812 6.93249448927275 8.19733756186301 7.82808133632234 8.12237574372087 8.76215340740645 7.79864983825483 8.42190146724235 7.95543267920739 8.07576209513489 8.53047034456261 7.4586307156282 8.44865028683588 8.02779778681427 8.47780451938709 7.76669979825965 8.14740907107704 7.78684291300137 7.84961997710805 8.00851207027496 7.42013814759881 7.63533038953408 8.54987486587268 8.04954007893986 8.22469883600475 7.97431623728374 8.44431361669214 9.20847182305882 8.29031095917836 7.4385678854732 7.76460258649362 7.96220393419905 8.36322043269411 7.62941786076621 8.88062676237551 7.1951315606854 7.52430726130554 8.15154128473557 7.93379513951766 8.13865013528227 7.76215498910536 8.10145367638257 8.51465457311428 7.82861708437944 8.32950796017431 7.93650685778975 8.4423664746649 8.38844320005501 8.37905614494013 8.14522025785027 7.74194736999769 8.40397764070573 8.4087488796469 7.75367575000788 7.78898628382703 7.71001783909803 7.71249618947372 8.30487948840749 8.78211979879481 7.2442603631063 8.17229566107922 7.40843796146084 7.38541503743338 7.76024610210944 7.36899172196596 7.738732844383 8.22364509711564 7.47983043597868 7.77659196023263 7.58884156442882 8.35649077757262 9.00589356236346 7.37695473429288 7.91671796583689 7.54656996028757 8.32992739295418 7.71361259554064 7.8894471615149 7.99165057350531 7.35423895349515 7.09729235079247 7.67141161370421 7.36340333138799 7.57587873848208 7.4555171144717 8.68528519366366 7.6429618501258 7.00239076820896 8.01676133876308 7.40759359300834 8.91298951079349 7.33110964614721 6.85550550605817 8.4966103502132 7.80061708302895 8.25888152067923 8.85352416759538 7.95196005964128 7.85942110681082 7.4191513926155 7.80175980917972 7.33367486031392 8.16585551828996 7.76270070577023 7.22093646721992 7.61987337268931 8.55068194483912 7.92488631362947 8.34024657615093 7.57009246168311 7.60993991598375 9.24761723682709 7.69603660476012 8.07874738465606 7.25531223303037 7.53834947043757 7.43894935384052 7.62443060054703 7.39544327718728 7.707928631976 7.9668935555787 7.5861970721548 7.70885563944524 8.44339135599207 7.41417395376198 8.40837029638039 7.79882339875246 7.10701174449917 8.36094061229184 7.40058616305541 7.85111275551785 7.80056468389906 7.74865052449182 8.05682533586423 7.66506646118109 7.69203298880964 8.61682064128126 8.09851377894327 8.36044450610719 7.35938746683991 7.69927804459642 2.59979625578436 8.05489833556197 7.83793321779744 7.92235179649902 7.9244579769345 7.85895528293168 7.50207832546248 8.18621350792025 8.02588246681265 8.14322857266836 7.72532731643286 7.88266829320868 7.8512110684911 8.76515220521545 7.39020228677086 8.35188410923042 7.60949080057392 7.48914077104156 8.20466919445373 7.38954950430348 8.02109766221809 7.02324887472996 7.25123138184891 7.79824785474684 7.64706318935538 7.85611110623112 7.65531872785969 7.14198777731884 7.83407539811295 7.51480680373389 7.6180490235787 7.05181551396943 7.13302865613176 7.58566360309327 7.22489385966701 7.61488539143511 7.00103971369503 7.52493520907672 7.8243019361767 8.76322602245374 7.16343120947045 7.38206030370153 7.49334326993381 8.26107358156409 7.06812453202428 7.84379432269066 7.38585122748881 5.3297934882194 7.58384677378316 9.0960922740016 7.64394290594991 7.25588895350956 7.21028081450675 8.22463651264489 7.49661813549194 7.64170364839435 7.45181857990012 7.51360892475402 7.65432935404816 7.05759515753248 7.05754576890999 7.43202330079761 6.97971537268993 8.08634890717534 7.78320972548104 8.03212512678388 7.94741363461452 7.79582818261299 7.99894698444556 7.76625093494758 7.9255583621862 7.24558898571175 6.54527339704641 7.96178894461241 7.75098402186033 8.23276484258583 6.90186234049721 6.97234994017089 8.27110600663882 7.71640388709874 7.5037867588 7.88027998302662 7.26366084531672 8.10419619083598 7.69418635569507 7.93847115999036 8.16179510131055 7.318822520744 7.64687855573706 6.98164031860251 7.35720568117704 7.81842440319603 7.2748245996184 7.74445870552731 7.26096768145562 7.84314167868078 7.59490419128174 7.41252804420952 2.59979625578436 7.52805767110931 7.10799122088491 7.63681836340538 6.89369260313093 7.42898585561592 7.90330618436772 6.96237669972898 7.86059524040689 7.66391453077813 7.55184988652717 7.53917369022095 7.28693703574377 7.75394877911179 7.41605728918092 7.2247392603651 7.59445208283042 6.95020978869399 7.37952820870231 8.00943225012667 7.43277309866253 7.35803984784003 7.30176278207582 7.92149703245218 7.4039015278164 7.53282028859534 8.11204981917589 6.74071870354104 6.65669486395148 6.85052294267136 6.71320107812228 7.49231785255566 7.06511034111738 6.76180863026651 7.59302580777099 7.28124013453103 7.18549484945427 7.04098392105624 7.74117914826455 7.05853711367432 6.60154042288317 7.24640830277695 6.92020047556287 7.02109164770251 7.08884557848159 6.56712300790133 7.19720110673064 7.08133999884497 7.08177121881276 7.81893250437592 7.82605968639145 7.22778877212653 7.31100888798171 7.46121557991951 7.01426891908352 7.17295988287586 7.41431478176514 6.80096316806302 7.5273448717228 7.01552312248629 7.36784639429345 7.85952317401358 7.34124716981986 7.58675088820491 7.67636224182334 7.06552936009851 7.30697648249213 6.85163306253884 7.72801734616342 7.37116216513704 6.66097408727769 7.41895868499475 7.16405836735443 7.87535041807991 7.11439349400389 7.597852876468 8.31908048126162 6.40293882085367 7.24329146480555 7.29055435375478 7.00620213908531 7.19711341174392 7.04649789787669 6.51465718045824 7.08479480073436 7.15001954306934 8.5140718349859 7.72967580642484 7.50078867704857 6.86697171293599 7.11906632556846 7.75353991787225 7.61114302220527 7.92722705770479 7.33526976268921 6.94876291815894 7.60941230785768 7.20481810159691 7.58617156694868 7.92153540518978 7.02236178513583 6.69795172697454 7.39093895963003 7.23081753842483 7.79017209012647 7.12045146658746 7.27032170309992 7.37622502557066 7.26602663227017 7.65920198412784 7.18359840732033 6.82829303296501 7.5628761334505 6.95512715882023 7.24525517345094 6.83288539941842 5.83052440245622 7.41373816145183 6.85057677400854 6.83829424930058 6.63949509301991 7.3982008341531 7.67598201940021 7.14623429623874 6.76518327269041 7.34777356547948 6.75081321347984 7.25349734178708 7.59010209437385 6.96095128770212 7.63800691980945 7.13547095212721 7.7144047150686 7.64367287099166 7.39079846625809 6.95468194797016 7.01982630939582 7.18787795128757 6.87642984608151 7.41032011511757 6.95690587116518 6.59405425370837 6.92202950981316 7.14343221636646 7.2007553518811 8.17965632603887 6.77443626324853 7.68306624808694 7.45949627731614 6.83185875665334 7.17777717676129 7.54269568966518 7.46037742056576 6.62305717301251 6.52213792456031 7.50497373010055 7.63780708952084 8.04026055765879 7.12708420880967 7.42452615733693 7.70120881971421 7.82100881492011 7.37989882456903 7.32140292504883 7.01254006468205 7.10639569740501 6.58405076180867 6.78282409884879 6.7689011378465 7.98767625681242 7.18692844587532 8.02304201884355 7.75621815462192 7.04979141194567 6.9889540281189 8.2029851241438 6.82230837589299 7.52872826130649 6.77746084434908 6.79556654180772 7.87423150734815 7.39899819229657 7.36606214759172 6.97840370651377 7.26517664922058 6.9730746160331 7.35967358596198 7.48694641576479 6.62632126241179 7.0814294864447 7.32327657388945 6.45527826072958 8.27573667252475 7.93041271114258 7.42156609576397 7.93326597445395 6.88078379438028 7.19376324390975 7.6618114299681 7.17525709163467 6.92464997143792 7.26415782443971 7.26336308314277 7.71743822459233 7.31854656856253 8.26480563521612 7.867986645338 8.31629076151368 7.36937553536349 2.59979625578436 7.83838148574042 7.26434074662373 7.28303666542189 7.41937712353551 7.16568896120278 8.16507006124636 7.36183955924844 7.76403931027878 7.57181098299042 7.72213249346637 7.87581330081885 7.03032986275707 7.17083667588155 7.87915757875134 8.04613142141357 8.06771556903621 7.72850950238913 7.46984233227991 8.18491051162088 7.98494701908575 7.66837089831192 7.29609210695286 8.0578754411199 7.24475559940658 7.60012735151337 7.73016243948944 7.34566291933643 6.75127481654686 7.6275154249325 7.72733742165884 6.75279583737074 7.43895564287393 6.8908559436418 8.21294093819593 7.85200015078715 7.53434487765149 7.98716706609594 7.20098798240266 7.83788899342142 7.91088435390089 7.92711814189413 8.1764607372779 6.85535585912645 7.7502945288796 7.58860417933428 7.91744192081514 7.84062914761162 7.28868749711791 7.73160057905413 7.28367315331688 7.20686659980617 7.46076196553639 7.36408739756336 7.5440606650549 7.22356207133045 8.08101420344404 7.6367853585471 6.97384208683559 8.024405290049 7.07828204049251 8.31146081873903 7.03369229432881 7.36668986351706 8.23718511889248 7.38192324251789 7.93583266967168 7.78670014546409 8.95057928609105 8.41510473412792 7.98138467067348 8.55724534669693 8.01792749081446 7.97378860275288 7.86745071341635 7.62140572255527 8.13538999652122 7.52384468901656 8.10028084915831 7.57931273712097 8.27858236106571 7.68619815630835 7.49158870400148 7.76157366197499 8.2728226210364 8.50647608452032 7.78484857661491 7.98756522499224 8.70315160335506 7.65472341696986 7.98233351443753 8.83654633021958 8.43178775228115 8.0151584655304 8.34715583324918 7.96976484023957 7.45923385815391 8.1289022612184 7.83374148015837 7.23406339687178 8.7028504176223 8.04518009600691 7.95835766755036 7.69042632828397 8.47430022187126 8.38574110273373 8.05790732497524 7.52873273103787 8.74931435746129 8.05103717354021 8.2830669898135 7.64465540200429 8.44644709826986 8.60831398499898 8.07964193274574 7.65617095800402 7.86207789178896 7.15496113933912 8.32682573271881 8.18678755500554 7.75155724931577 8.05036338869628 7.8906055016268 8.63435009518178 7.97095332912944 7.99901709500324 7.79947298807728 8.22187416903238 8.20485672089197 7.24846061848478 7.83525471112964 8.25579126407837 8.15765684269132 7.40365291481195 7.70387042262739 7.89780967102863 7.8506336252596 8.22552962365903 7.81322611146434 8.01776668571538 7.87336026552296 7.39361209551333 8.36046573708465 8.38521437619307 5.72440515974775 7.27669997818584 7.73011717683791 7.90978008848351 7.42689908273483 7.59071766157031 8.22750497308722 8.19431607013266 7.2536362828394 6.91872987561153 7.52343626058086 8.231701596342 7.94579584570578 8.12951929951472 7.88814230907916 8.00134442633009 8.27861087201768 7.77366754550198 8.21724654215246 8.46450396200804 8.1549785403383 7.84244043095173 7.85399760330142 7.9322821941643 7.39330745891816 8.0292176052726 7.64883441601472 7.9582587112558 7.96547309718027 7.9823711277035 7.85094116145238 7.95578121773902 7.66864511832647 7.80004062412393 6.90156104569367 7.39704563282603 8.17706041017966 7.71657492600943 8.77303519266845 8.09035524137813 8.17760137810376 7.6071934305105 8.29960015042985 8.1894752830241 7.86829068889084 7.56661651111884 7.15726378111852 7.69872421502643 7.55592384768285 7.86974939464583 8.38434761210184 7.13898075413564 8.22388040501323 7.33126694023014 8.19876501353906 7.66794138883674 8.42768977800687 7.644881811881 7.12467257782049 7.95134650703458 7.75272917256314 7.96875231230871 8.04432524453676 7.30700635882845 7.34294000246854 7.43328303528453 7.97640930739529 8.00478028075406 8.0585363261788 8.87153819253337 7.84902652715817 7.51973755753258 8.27503602716721 7.62138160225251 7.73636179872517 7.72222418514683 7.54853671169959 8.11287091026123 7.66498669896094 7.5538579722097 7.79379588256709 7.18631753747344 7.67976797031498 7.953517595015 7.73095880563054 7.80608330443911 8.45080714708974 8.38184007602094 7.18487128134924 7.62592862605594 8.21239760728679 7.94799427884063 8.12644117889559 6.83996627300194 8.75297739565047 7.49714645414751 7.83836920340169 7.99949385992911 7.76193242478707 7.5404165975616 8.98354364436202 7.40876139702572 8.08718653542494 8.08766647301555 7.3388626171521 8.05184393841828 8.11766837796542 7.8863620348464 7.81666196937308 8.31504098706928 7.58444807794003 8.0918036915588 7.32903177001639 7.46490170454312 7.62962136134122 8.83844542721672 7.93720000347437 8.28029655978157 7.94227259251932 8.10857106339698 9.59625128489679 8.34479273503669 8.10398356457242 6.9730774037592 7.96751533871226 7.5758508927683 7.3800962678395 8.35868848272403
Manes.17G043000.v6.1 4.51513624047877 2.59979625578436 4.52653167792787 4.18887900541116 4.26829661204843 4.54151371017192 3.81949299908603 4.76250285941248 4.78737119458946 3.89462144677541 4.40746016255007 4.42634021840582 4.53547771978807 5.28086194037231 4.22385252669812 4.20183911611463 4.48186500975861 4.84057715139863 4.96861339310017 3.52689480351742 4.77934231553453 4.62469494447679 4.6318334491644 4.75059156813578 4.38129522166981 4.2413681911443 4.62449008469017 4.82693062096449 4.03685567412286 4.57283876985467 4.61867066661869 4.91802159211408 4.15727262978711 5.13617398640887 4.45035622871217 5.12733218812251 4.68775831137049 4.654697964968 3.91152548879852 4.2613320226964 4.83701052737507 3.76200023750528 3.99801958889781 4.66107805167218 4.01877022318174 4.47332253776202 4.60961541526609 4.27301881791545 4.47427561241901 4.48443846172709 4.45993524155494 4.3149817465943 4.71547422561687 5.3409607146348 4.24765733392016 4.92013364930958 4.66747888701758 4.67199863459799 4.82036040352455 4.3702824211595 3.88167187948534 4.29168250082403 4.3306298088978 2.59979625578436 4.10998502064306 4.23651025084941 4.51758399138999 4.58856987916234 5.16545147509283 4.30454750663863 4.41016063936069 4.54118081748819 4.06454972850657 2.59979625578436 4.35439551718836 4.78876379136237 4.7499190954042 4.68072613646973 4.87740182272703 4.21478384192579 4.22120669152832 4.898447320154 3.85486015733762 5.09240054856381 3.97849953507637 4.68656184688355 3.60014358493703 4.00628018931024 5.48602924781875 4.49954478414492 4.75654633841196 4.73890094755275 4.83766880331225 5.12568863125559 2.59979625578436 4.91157490528551 4.15790766847078 4.37443618480215 4.2392605252348 4.66354983464317 4.30103860658479 4.21070890460826 4.55687116435612 4.71037218797622 5.12862405186618 4.48029013226835 3.95943347767237 4.40716367560351 4.2777078951234 4.56813475368945 4.36297809782307 4.04294978892074 4.20704210651912 4.0693963383006 2.59979625578436 4.90123100346765 4.7290239259891 4.36091393563984 5.19075537692058 5.30286778246283 4.1508572239531 4.70717873645428 4.11306214794007 3.96837784396383 5.04691240761085 4.02307215160948 4.45806587295971 4.51294893881543 5.23070429151555 4.92815113095372 5.18281534754727 4.6304344826418 4.00828936596798 5.06867792721212 4.6496055046137 4.85709757349905 4.64027177841435 4.51194431590591 4.68163825002303 5.65453551031234 5.12002974060285 4.83785818713088 4.68614692449465 4.74662794098292 4.89301392520612 4.03164675822972 4.69655971859307 5.2476952411486 5.03097787084756 6.46902882030237 5.21691530906853 4.54669478464301 5.00175248806398 4.94652279429734 5.00255926748439 4.52172573712399 4.84811847331967 4.59106058904831 4.61838619032488 4.4109233786961 4.66228601769519 4.70729395521287 4.79048267507434 4.74077101418882 4.80177612577726 4.54266563280924 3.78663384676346 4.61726234280611 2.59979625578436 5.24832145626106 4.4835593417509 3.97452904696806 4.45104021527146 5.05125126151523 4.73687755604827 5.18992067714251 4.89131432038908 4.88408998474705 4.70960764893765 2.59979625578436 3.79604160691808 4.5734501745752 5.14523471391269 4.90851871556216 5.05037298846424 4.57696992082063 4.99742039474156 4.90132136261071 4.942962905518 5.49032628906884 4.40314156626241 4.30839237059339 4.86818722565451 4.83801288920117 4.77974573507044 4.68319860184755 4.71686264545529 5.01635219069433 5.11034619392357 4.97836730033581 4.7854663948448 5.0730900382247 5.03680013439831 5.25780543817932 5.17879289931608 5.13229973774505 4.72784365590499 4.29273045318865 4.69413047907826 5.08027837233641 4.90579194770543 5.00613148578321 4.48279764071502 4.55128137322075 4.52063399082232 4.37106276408977 4.42655015037944 4.59581647691044 2.59979625578436 5.13051257620668 4.91477291215164 4.34881925355362 4.86953691020071 4.45664614634506 4.96730101076528 4.83897329277406 5.9034565528042 4.9689602844379 4.72669514704258 4.62629531192915 4.79368012622258 4.63499612645825 4.18322103461351 4.53543059756484 5.23756969928787 4.4587355508457 4.4273222086265 5.30830029641142 5.25286678900864 5.1363924200083 5.59037428742133 4.86196373747894 4.98871788767113 5.28717914079398 4.62450323458311 5.39840495890243 4.65128103262935 4.64368512533832 4.54270422224174 4.98343061641642 4.79463122536564 4.30230445644883 4.60552224498783 4.83432324127687 4.86473482241172 4.53109353597095 2.59979625578436 4.70136139707782 4.62518282089892 4.16303534383684 5.31854669665468 4.65580711477489 4.11646012616742 4.87356091597423 4.59012465251099 5.29762652538741 4.31248332095024 4.65771150862008 4.05795574569588 4.48791637068455 4.77624692240658 4.2318785933238 4.45223148168485 4.99430246748889 4.74981405267381 5.03069813201026 4.50104494465645 2.59979625578436 4.25161846552987 4.36054307813705 5.39454166921323 4.74271374891484 4.74920872625283 4.90251432147361 4.8840396214687 4.9080374224931 5.53565607272984 4.93176466354794 4.75822626003889 4.80412959565841 4.66994641742936 4.80205233196576 4.88838840800803 4.78457769442337 4.57509371326926 4.59050040807154 5.67947641621068 5.00663654851226 4.75448782943499 4.78955895623763 4.91213963462815 5.29330384949535 4.66299446025311 4.83184095588576 4.37256202401622 4.24735954743969 5.06488341379365 4.40424514600529 4.18285928066392 5.19318929829712 4.82379548219333 5.05382944588001 4.87569852569607 5.17693056171302 4.74497281638233 4.88099517558048 4.9133423097387 4.41593574299253 4.75534386709362 4.14728767738682 4.2969138470963 5.1682127294892 4.67358275573768 5.20376789874096 4.67311402613402 4.90522808761149 5.08101288255378 5.03474708886418 4.22650866326817 4.51320655967709 4.55346560060422 4.39003181255274 2.59979625578436 4.35650913201103 4.81108873289546 4.81566085267146 4.57206334907205 5.47040760587268 5.05383709357906 4.55061471651912 4.94819260264945 5.20192304598811 4.41060784788035 5.44185750575479 5.01367982512967 5.07243865884345 5.57260566085708 4.8914046006061 5.0382462279779 4.81023306231484 4.14863673316554 4.71097512039839 5.24472016807326 4.76117021718702 4.47916531704845 4.42842838552876 4.28787025288968 4.68211340064589 5.0990331955142 3.38144601411272 4.46783352943988 5.12266789192541 4.1830103381962 4.9566864104089 4.70493072815731 4.8761714414142 4.90562239103334 4.70221076049857 4.71910263097058 3.93380540512647 4.67606743283143 4.60654291665989 4.97782993804932 4.40733539360894 5.20492721697171 5.14434096377525 5.16153163111954 5.49107277038808 4.39812613746993 4.8147749207708 4.31532451990921 5.04139332678093 4.50443434370499 4.91462636128968 4.87975430813482 4.86821694264522 5.10571549778925 5.50734347696971 4.91070190129766 4.43990877267384 5.23699398143112 2.59979625578436 4.99848690157092 4.55720408687157 5.10232704871668 2.59979625578436 5.20089520254968 4.93105324498025 4.38987052605687 5.03685443832671 4.72022700403609 4.5224403845822 5.20025839043488 4.80879643523318 4.63861677249876 5.06189187890146 4.74758252348221 4.97726787893989 4.78004305332047 4.82149908754014 4.81533626129093 4.96610820864432 4.65517405256835 4.95355550559315 4.9176803869693 4.65793467242369 4.03710504564736 4.82971573799936 4.68191239180764 4.63262085980325 5.24370828034411 4.62458506035976 4.57391303216029 3.84647826998199 4.93138586229108 5.11858066793835 5.12817028207834 4.50457014569278 4.90963415798934 4.4085114497395 4.00299839987978 4.39133100535195 4.99743753936408 4.9925410173587 4.46933992480537 5.43482453628925 4.79188410790108 5.33667938185731 5.3387180893012 5.11500550817982 4.48036326174063 4.38196087200982 4.86298207768825 4.59176147033753 4.7495482855772 4.56974687134897 4.72847712096837 4.23299323003454 2.59979625578436 4.53476030246293 4.834925092345 4.61136735262725 5.04539567583948 4.73446215196151 4.83903491359484 4.48040827933958 5.11549044605622 5.26096271278492 4.89958229122354 4.84768599800649 4.88968852114053 4.98115682154745 4.76025814126337 4.64719348868943 4.94964683216311 4.29985679579149 4.82650646604226 4.80129134518224 3.73256147324259 5.09868204681787 4.79427800519356 5.23797605632151 4.63175107834557 5.20473295535759 4.69791007343076 4.39530463754551 4.42763446180923 3.56431211964338 4.8711194063582 4.78799086009907 4.16844089843428 4.74256687448495 3.96850025075125 5.17935047041515 4.50386028970167 4.17477670351442 2.59979625578436 4.56104031927126 5.24770313132211 4.52595472502086 4.19439482328521 4.7049367434093 4.78496944405414 5.43065127074431 4.82714333656763 4.91865725056948 4.66405744234781 4.52085913467619 5.13102936486067 2.59979625578436 4.73283528156624 5.2268052845239 4.82474434727922 5.3374273343544 4.85099831257598 4.84449424187112 4.47730382235401 4.33187356670808 5.28774546811716 4.90022906747582 4.88877538362465 4.38443151589026 4.57847737746104 4.36602478791207 4.22716980267364 4.65426473288279 4.95104611552243 4.80133919601868 5.04894140090002 4.04605795159376 5.16546212373829 4.64591206071022 4.76917963527482 5.31114512207556 4.47187155782771 4.4943932086342 4.60957755055174 4.30321931230429 5.40019722306131 4.9393687978981 5.39595060078114 5.06516044443915 4.20448879507154 5.0484592660009 5.0691117177792 4.29997707020537 4.55441476205649 4.54117446000424 3.91977688023099 4.70014636638573 4.29007427014793 4.68546670263117 4.88159464885383 4.98885355857355 4.60570711264408 5.16342352552315 4.01563561930218 4.74421443864488 4.0536971848221 4.36507479805421 5.31097958012828 5.04050282255361 4.62349821441189 5.47333540954648 4.30390066362582 3.83288641790493 4.65798716176326 4.82531587197762 5.39054250408169 4.18363575119269 4.79947988005413 4.21342780862446 4.66332130623418 4.91540086124536 4.64836908235944 4.2096558391962 4.02334989432748 4.2866257059333 4.63271016565967 4.92815509421385 4.2987232311431 4.35037491039052 4.74399541057762 4.36930802636779 5.7338728510909 4.23993738336238 4.58027377672732 5.06798166164618 3.98141560807269 4.91423561983802 4.58409321107861 3.98466633223006 4.82245921385772 4.31631246402766 4.20524691174011 3.98944698124089 4.42085596073655 3.60091484347649 4.38842282619539 4.71916761286226 4.36733283882087 4.53058115386319 4.34601057757032 4.81195035008874 6.10586663709534 4.32401939267381 4.04753606093011 4.50086420101769 4.55763654426969 4.40907613617577 4.58572973562395 4.4131675108357 4.67942716470242 4.15470628938915 4.80100363041191 4.53442981053741 4.95131285042352 5.01004329477964 4.01135707798147 5.17001700588889 4.7077430491288 4.65240891376462 5.249942538548 3.98788709816227 4.45659818115774 4.23913379881278 4.65794199557539 2.59979625578436 4.44890126692422 5.24514989327266 4.58918458678966 4.46440911258955 4.73225711232393 5.18579449314195 5.12337878191535 4.68015491913012 3.79716551795672 2.59979625578436 3.98502212357155 4.68289342987098 2.59979625578436 3.71664159246952 4.78055472681418 4.34224614760856 5.0944490203049 3.65586713919034 5.28639394104564 4.60684727354286 4.40711821045092 4.71828000589444 4.45860712069656 3.92757747102017 4.58481622711171 4.26178639829072 4.47074681878499 3.85889996254991 3.71793689083138 4.55837129242641 3.96314819633817 5.1182964331115 3.5720670294192 4.60202032608524 4.32376094629444 4.0406793889104 4.35055209396848 3.86994420186815 5.17281845557751 2.59979625578436 3.99966738167939 4.82985462200195 3.93031409519857 4.93983774779483 4.77019094424234 4.53422095354385 4.66768301204025 4.82552023336473 3.78461529775044 4.5055633790743 3.78119010223562 4.7403232159213 4.46559348963787 4.40011646721277 4.70147313196168 4.114440610169 4.49601149518131 5.38183350519565 4.85572186956834 4.53764200448967 4.664608171224 4.49096588869935 5.15347878435525 4.36443649520497 4.62340535758651 4.89705600279715 5.11604373749395 4.61758077467712 5.37325073172936 3.98509299291127 5.43284111539091 4.72044007819003 5.50035941480492 4.39642508696711 4.77679392947842 4.46601374810829 5.44146599018984 5.11322852483362 4.8117922955889 3.81162879428818 4.08664661954313 4.55443210104046 4.72276878600324 4.59906579614474 4.48737442656808 4.8320696890065 5.09302536077404 5.88830764880614 4.32388780981804 5.83496631665083 4.6232287927226 4.85892261123495 4.92690869923493 4.96593006366991 4.14291119986749 4.61052090343019 5.09521262269906 4.48747596648101 5.03992820340983 4.74589428146244 4.88186544174636 4.92131711846229 4.76423441911404 4.84106620978103 4.47424454751988 4.23459351792667 4.43703992515769 4.41169629372577 4.77677749950167 4.79454786762363 3.76939221559305 4.79813016159489 5.51042824152206 4.69889827854943 4.96677282657639 4.74165504128939 2.59979625578436 5.28939234412226 4.71253122537684 4.85848090491461 5.33845339258675 4.61417068283632 4.87874019374778 4.57564465177958 4.6336691793727 4.50524033334421 4.72839782221023 5.27379408418707 3.22438648604129 4.80588664241734 4.22304477267185 4.59254018120618 6.01050330655858 4.58281056579638 4.52738919497357 4.76700126465001 4.90346801016706 4.79723269235506 5.16504906233839 4.12147217415274
Manes.17G043100.v6.1 4.78396417104763 5.05501740459808 4.98387668864455 6.51389198450627 5.79495373500509 6.06812855885213 5.56081018948363 5.9772320281179 7.0574886006495 6.05262691144611 5.05657544201793 5.29255066252491 5.64776757864078 5.63625254012545 5.50550610488985 6.69654419112242 7.17075335809607 4.25595750004627 6.38589037585369 4.71530009844949 6.20716325779044 6.5050936726548 5.98072552619907 6.36547327353268 5.11445228531306 4.96934879529269 6.51156729760237 6.88544863481438 6.22388886536459 5.29569812969427 5.33944391322511 6.47583998191419 5.5339826676193 6.35483757504046 5.42253030621261 5.2441286577524 6.32990758416696 5.92302415232182 5.24746918483318 6.03076131032144 5.47305191077711 7.11658317851083 6.06524117315643 7.32437237555046 5.31422366467738 6.15770624387733 5.83735602618229 6.20110543566973 5.51574257726655 5.85236538064592 4.51340644366357 6.28079229105357 4.97318806077064 6.13398305145475 5.9409072454502 6.09385149896813 6.24808164465778 5.84482396594974 6.69906992553689 5.43084936712621 5.34327455211425 5.63172165257368 4.97059080234804 5.50880681331723 4.85984634985312 4.71947871896304 5.27819560543648 5.80737093571769 6.32975455822081 6.15328759562172 4.98213540871426 5.45815562383621 5.68326182905743 6.4348456154551 6.36759454527045 5.39704865106035 5.88610831528445 5.74997325060634 6.51566100189343 5.44097146698429 5.86368008421471 6.71776944546368 5.37583101398134 6.51882067713232 5.2488763874517 4.61597709866751 5.59601846134524 5.36272193422627 5.94347618624463 5.55937688633379 5.45346512952281 6.54343420374741 5.59754348696502 6.04341362523513 6.50522654805199 6.28305453005393 5.10484107405376 6.62204246348308 5.38270174065056 6.38090774811338 5.8256293992994 6.10230636215645 6.16804085861803 5.22318345745698 5.89057866898297 6.17810335514432 4.98015057470336 6.13246633330823 6.3746717800893 5.12513976744321 5.91929517352754 5.84819905762465 6.30253978787553 4.68793436194636 6.50626143573854 4.59493369511658 5.26986543824486 6.15833574172767 6.63949512814769 6.4998984398784 6.4723862083117 6.9434554105841 6.51309138730053 5.58764964918762 6.39982377480005 6.44549875997799 6.24530682560518 6.91207362360215 5.74645839569592 6.44547642431678 6.3017142372003 6.13197782706866 5.96792970541786 6.43183592507804 7.20564597460417 5.43502706851748 5.73074727322701 5.95670520703673 5.95327585441139 6.78346952454242 6.37168033063028 6.22451557525901 6.14032103070988 5.63427138101769 5.22881403966818 4.88732304299798 6.01878877758709 5.70837327723331 5.17341756371083 6.11378370169449 5.76931539328313 4.67094392540866 5.24905641158182 5.39965487718023 7.11200345622972 6.11353847147175 5.48041189003607 6.09372504243847 5.96879997851088 6.80749559061191 5.766015064032 6.4047745931247 5.79034432284396 5.43460612183138 6.63050215956991 5.96748870478857 6.48896266330779 6.37944537335276 7.46037658108453 5.33515992887334 5.9556609943239 5.49881933472572 5.93829345721779 5.33316251999173 5.17482647300398 5.35953870927427 6.20239342919783 6.55619132195622 5.76221420239693 2.59979625578436 5.00261083634677 5.11456860494377 5.65187713300755 5.99860996515551 6.09119521389749 5.20410423056313 5.62957948661868 6.12420965086131 5.37201512908812 6.29269769417179 5.26509253113763 4.93410344114234 6.74348265901212 6.30872808668682 6.32035610697937 6.2931206300499 5.94909512879518 6.60363914100611 6.91439386495639 5.52149555166382 6.6019900022495 6.44954406620209 6.09835026038372 6.36399484759371 5.24163961683964 6.42643302327642 6.46834914664504 7.37661984190649 6.84270373492333 6.32273642336463 6.52797137707636 6.72522791827598 6.99609135634111 6.56223170869092 6.0707725856604 6.17404065464751 6.5049646883045 7.13795188569654 6.39629973824018 6.98661142470628 6.56424678849387 5.7461365455709 6.47327913827151 7.04178594191471 6.89153618262967 6.33842098244186 5.64581297609337 6.7391951449268 5.41775509638884 6.10252825431081 6.43544478800109 6.77167845860625 7.01787960934231 6.11319570624667 6.74075702540297 6.61873945008385 6.10725730336892 5.85335764742266 6.45001177522135 6.13951813935191 6.76477903309593 6.19708134641072 6.43281771051051 5.58032757568236 6.34220963374246 6.99068687353988 6.25291099490452 6.51032362394013 6.10875271394988 6.073189008128 6.31249018580283 5.65685565584026 5.48042901586487 6.22723986263749 6.81121416153774 6.81357076370885 6.68309901941219 6.51266863820167 6.11946200030894 6.52514375065334 7.82043059831558 6.30220628863649 6.114012676702 6.25732317689125 6.34221275688978 6.9219914829416 5.72816156903441 5.70667019017776 6.05131059044006 6.03005681552622 6.44876469198005 6.01619181686486 6.24619866117123 6.15177102295929 6.56083038492925 6.03242998006904 5.55966766995288 2.59979625578436 6.98793567760937 5.99516243967251 6.20925460464463 6.6111608672419 6.71141862347252 7.12761805467496 6.64521803431861 5.64876351880088 6.98125376045976 6.22182159139039 5.98633435920153 5.48878796726401 5.80200443420222 6.13893486427536 5.79409543922899 6.70057231020479 6.76428986422123 6.34676815289483 7.22027364499558 6.6533291135166 6.42197099479635 6.77202870358902 5.58225485026194 6.54441048450031 6.63977871388807 6.62757090902804 6.85112188571671 6.21633406795693 6.74965626920441 5.96633283659145 6.71501892681424 6.40214186267893 6.42273381754531 6.67717184997013 5.95972621139762 6.57433205686271 5.89948637018656 6.41670319273873 6.64109172072669 6.78512698476388 6.82041526140745 6.60094759461761 6.29485463229437 6.37386882225166 6.02168830906059 7.17398170293192 7.16905819682558 7.05342742410437 7.28425739008054 6.41709518058067 6.58890248999399 5.87988704928227 7.542123774541 6.12666054709276 2.59979625578436 6.99264509542343 6.33447798205865 6.89893197927198 6.09545717887086 6.58766042195971 6.79225844076153 6.55486752233615 6.90899033156784 5.6412672651565 6.64968385150787 7.89050631296048 7.14682899375406 7.36626451533302 6.67753594884308 6.40807378160907 7.26129616532589 6.17554214540659 6.21693016194256 6.31166941012975 6.66208310206947 7.72388101528102 6.40293882085367 6.96651317579946 6.51342717794734 6.72821767590938 6.92694435487028 6.69840679322238 5.88594642225299 7.51285232535809 6.39670424235962 6.87859197683769 7.09781254110896 7.04134806005345 6.85708742009932 6.45180569161574 6.72019377304056 7.03836575416103 6.41840666443337 6.55781794571373 6.53996583673624 6.46306422718035 5.61919077234902 6.95496094022896 6.40605938363286 6.51989035900496 6.57328356313529 6.6928247707503 6.67157318504239 5.13920975381965 6.57926255243182 6.59197801989755 6.5741252316573 6.44622220649651 6.17353274032386 7.17567668030571 6.43334565095651 5.66841277765643 7.04230924324759 6.8664971313568 6.96666823746303 6.25817141309703 6.83230273426096 5.09033260165601 6.4807017534586 6.13675536906679 6.10419994336515 6.57259047004933 6.92154429447673 6.13602237644011 6.85540335359572 6.2864056871649 7.69900327619794 6.72239582227547 6.52768834696023 6.38512917132607 6.35060453182226 6.46752748606653 6.34014257469786 6.24490754030772 7.0009867760467 6.96628358114235 5.85423436860475 6.45126575829476 6.35875972552073 7.14848139656977 6.01802204270237 5.75309682773858 6.55026839537749 6.93035782099629 6.83170232875654 6.0725288635247 7.52910685404249 7.10412324673695 7.61124315102464 7.14702063248719 7.10258276769226 6.68877030853661 5.77775993060855 6.48446481309864 6.69364087170462 6.5115139070611 6.87022433593066 6.01925268895554 6.11580565018454 6.46513684661896 6.1096047603344 6.16797677440036 6.40896790433915 6.59400103153766 7.15124408832972 5.98913425272098 6.76340765236063 5.74105465690185 5.11787471291438 6.56748498446402 7.08664636256007 6.87766170342946 6.00012562083674 5.88000158510525 7.09776742071182 6.4295621338281 6.21506023688488 5.15256501921619 6.15017427394088 5.97179398892948 6.06901491740363 6.5228349405639 6.19016399885781 5.93699004385849 6.22605174417951 6.14408388950689 6.66239208920597 5.87499759208054 5.93326856772804 6.62478163445719 5.8254741312651 6.5312505906829 5.39115173907655 6.61709740875613 5.46395808913154 6.89925772310162 6.82199387143823 6.9056582125147 6.25765955707648 5.29676315626703 6.3095048361587 6.44305024139785 5.7254796444446 6.41383396115551 4.87504533928724 6.99543293414542 5.23518785986715 6.77395451623774 2.59979625578436 6.37150532085954 6.9426114033363 6.13417835780739 5.96585230793073 6.817311548386 6.23172189283694 6.48679179829666 6.25938684659464 6.05218518583117 6.73927392402184 6.51812243203802 6.94289469869419 6.46732505614841 7.77854266147485 7.19298939479323 6.75624001361822 7.13357084429084 7.07298059093311 6.55466703203239 6.85625717121654 5.72950950228188 7.36200966324833 5.6472539027282 5.72292915739133 6.76690654092451 6.31760728612037 6.16128957605727 6.26213460418956 6.76880062261496 6.5282509769618 6.39689236135479 6.87789312403401 6.11433973510536 7.12251936242194 7.07145273298724 6.54881944384432 7.18928366792314 6.37360802060627 6.95359118149447 6.85332213125353 6.43330923733276 6.71013990171526 6.45305296386173 5.39595060078114 6.37118151896167 5.60719944177551 6.19861965788966 6.01871686971785 6.16569569845381 6.37215649996178 5.63208054953335 6.68841653314369 6.58202078610654 6.50652357268158 6.36361560087127 6.00268829757346 6.98901671406008 6.66673134621016 6.30286733154053 6.64774597293834 6.15411499645955 6.0251217268401 6.05146276309807 7.02889591180095 5.96307548698892 6.19136664354199 7.03779635010232 5.2183661195189 4.76774504833842 5.99116639145559 6.04506443393252 7.65098582624482 5.14131453821707 5.42911428119912 6.10357136165843 5.13756301949391 6.42834381889515 5.83035747499368 6.05450765195053 5.92029978570239 6.21409027012211 6.06494705380708 7.24636882719085 5.30250315411829 6.21136033769604 5.43846308275631 6.37846437136934 7.42356526993997 6.22541127368105 5.65850586363787 7.07489660404757 5.33431642419096 7.08841618246359 6.27615764398811 5.80933070234744 6.51528996471751 4.84569867863592 5.68565519627945 5.75365208183306 5.99664802880067 4.91389797817379 6.44118466811673 5.9665176713966 5.3513669839487 5.39661446680802 6.06646750157333 5.66914770352797 7.8648276572128 6.2381475353048 5.23595445497898 6.52595825709234 5.76727985702053 6.814514103472 6.24892371720869 6.18377959462316 6.55259871413143 5.47618944487911 6.07218910146281 5.49193278045108 6.23209508294493 6.23565351214952 5.72911726201928 6.63653704924103 6.70399518486355 5.49536641471847 6.77906633663443 6.07284831920015 6.37541208736563 6.23251455187885 5.98006290497147 7.1536075581911 5.4454854676022 6.47269975184666 5.90338527320341 5.9281610170142 6.20041216036967 6.97278952614811 7.06807696039098 6.80504814192965 5.71941279321828 7.39361209551333 4.95629576438796 5.6473459359243 7.473181236889 5.68648396343942 7.17158800923216 5.17122778204309 7.01205037368262 5.47271375811631 7.32551607355831 7.06224082496167 4.40711821045092 6.40033273321656 5.9653437750331 5.82368629576311 6.85417160656397 5.34112354938318 6.2484307966999 5.4890216779259 5.74248811412561 6.53856886718334 5.74677524959326 7.85111055156805 4.95185978795537 5.67769848780905 5.84728739819158 5.22525225835083 6.34872224675433 5.97484085131944 6.05525588713828 2.59979625578436 5.2321757390658 7.0865226038138 4.97749563868458 7.03716499352461 5.71981904782567 5.77725975579862 6.21214874175386 6.08741786826589 5.49757461085338 5.81999529454279 6.56158845521532 5.96769566063348 6.01653143822659 5.37631007519689 4.97092624740695 5.60198164636945 5.64790355379902 6.73829273271469 6.33246329923728 5.37014574971309 6.26917518044358 5.88231935251665 6.71753021913221 6.19318682472236 6.41115694243605 6.12337121047871 4.99848135794484 6.4204507271061 7.59395663218736 7.17568681937901 7.12467257782049 6.21256790761376 7.20643657964576 6.17270873437986 6.24027556389281 6.2226184011741 6.31278412629926 6.62773361190382 5.89433697754706 6.04400826209699 6.04965409798938 6.1376712007024 6.02633645748819 5.69146470152631 6.92935444375155 6.21847544791443 6.46510776785436 6.85254371242489 6.49997083299747 7.03463506281949 6.44169025109628 6.0728428189555 6.43077210072862 6.95538674407942 6.64147176464913 6.0868483946442 6.04856581156707 5.58474597600017 6.51842410786 5.85640188732437 6.18012920555283 6.56738542360701 6.28703816030654 5.69133929058838 6.19660129775184 6.55364705273567 6.10869029433346 6.45798226619956 6.74441799432493 5.49878087642969 6.11778451413051 6.57302698156631 7.16509611146766 6.53187387236184 6.23156456113849 5.82340574189905 2.59979625578436 6.60861426160522 4.61914670175428 5.79991025705 6.17100137023162 5.30832404336092 6.62972326028073 5.6459491298893 5.98960483688296 6.36256937043159 5.78093091145237 6.89624053834123 5.62834499368776 5.05238213855323 5.38939889226657 5.6538515645424 8.08356125768069 5.38985309910719 6.05978129844151 6.54397737639215 6.3578039525441 6.88978932795653 6.38834395481344 6.3631652924409
Manes.17G043200.v6.1 4.24883441465084 4.67241184650992 5.21963210262222 4.92721649098937 5.23669349321403 4.47952579425886 5.12839658268854 5.17207597153673 4.85171988138348 5.58180204155515 4.45120587051891 4.97153207130064 4.53547771978807 4.39437282406774 5.70189259283304 4.82251509606364 5.52591011454621 4.25595750004627 5.54313180746717 5.10311888043911 4.83934488276523 5.29496643850765 4.82304080604004 5.24425563735552 5.29020927477297 4.89783290464758 4.93391252609104 5.1837139857175 5.3823476826712 6.48181259527359 4.78216995761566 5.13897528352034 4.97134925889922 5.55306558827674 5.45235651077325 5.12733218812251 5.499166797666 5.00942516577332 4.49632855671599 6.25214866202568 5.5858101254535 5.47604092269407 4.51233220391753 5.9953317648726 5.72024160973003 4.47332253776202 5.27671078849363 5.07947989072941 5.40351663655777 5.28364947037945 4.34549377822297 5.22706498194013 5.01166750843531 5.57062400297532 5.79431939008649 4.52194924810261 5.93442117418405 5.58476719836783 5.7145097619235 5.40115038323854 4.14674280385384 5.41516218472368 5.50197813083958 2.59979625578436 5.98536898052628 3.78646219893462 4.58051223019278 4.88366218853189 5.09761026627016 5.57319834914112 4.87496371871707 5.25926273635144 4.2218886686715 4.68113159220027 2.59979625578436 4.78876379136237 4.92074388449442 4.8213463335141 5.68075166474503 5.21613380655787 4.6104786076812 5.16797937685703 4.60214325663936 4.95091737650743 5.51252973642694 4.46182436032727 5.1436396067752 5.24624921159314 5.24670608307374 5.27509343311867 5.01151215309466 5.27242236564736 5.57397821454747 5.06066535514965 5.6713578930303 4.52374476005466 4.43398051833169 4.8866495968509 4.56259905847898 5.07034079522116 5.20093610937676 4.82489218120458 4.69895455014644 5.35041113565286 5.12862405186618 5.33725262109905 4.41602815420535 5.17806680210046 4.99323443083323 4.67080947868141 5.36521512879954 4.29779849971509 4.71151306512265 4.31245819589986 5.67228931414433 5.45407893192555 6.10651495392027 5.19581789341703 5.26791930824129 5.51290784819705 6.01825141837598 5.01722849647576 5.3637943758935 3.96837784396383 5.29633222458279 5.67379235190311 4.93956872867058 5.52472718762603 3.9016924230135 4.68869426636497 5.38218022404017 3.74662764509982 4.88944850614538 4.75247897830677 6.74259983983349 5.72831315377644 4.77895902605448 4.94247161588581 5.01166788807783 5.48255742298478 5.9620710846464 4.57931902806123 5.0704344912218 5.32405278169403 5.59277706241235 5.12186089451029 4.75138179588018 5.58357031037567 5.44268250675753 5.63881424190592 5.87277884518774 5.07535052653677 5.13102487592263 5.34722698694283 5.79777148898595 5.66402747257537 4.60232729675637 4.92395098276104 5.00975229678139 4.7592158998697 5.5991950400535 4.40837829255936 4.83589954203618 5.01359998318465 5.27429918607853 5.34793407529419 4.03481240626194 4.80960760815208 2.59979625578436 4.74782748978161 4.98979305390464 4.53971747184755 5.28299980177947 5.21217578980795 6.04763505711543 5.21547416655808 4.62832015722882 5.43070354844463 5.00180335688629 2.59979625578436 5.13334567931202 5.03834007204626 5.18986103138269 5.40025662592579 5.87848381577218 6.48788102667767 5.68487065716025 5.37517943712633 4.66279771156836 5.79671919070823 4.92119286974376 5.11446539180978 4.66370130458085 5.6706645872522 5.00971834221718 5.97317015126931 5.89812247830428 4.54706789267843 5.82982830589176 5.75702881124973 5.43932782050758 6.09918193353789 5.03680013439831 5.91669225427557 5.04366337122274 5.66904671105152 5.70420842435914 4.76195350161057 5.51234279649706 4.9285827880596 5.66152062870535 6.31890084476895 4.41186666836158 5.31073049465252 5.39333222519857 6.09244479267501 6.73343129441868 5.25998189196932 5.50633904346967 5.57136299309213 5.5910872284204 6.05621764125005 5.44024183787817 5.43881404870391 6.04458530310548 6.06148591658027 6.31010470239984 4.6996641414451 6.73099770965066 4.89652936238578 6.14178135311784 5.96657055344021 5.41680923123983 4.33189465512214 5.95690826828565 5.62305175011253 6.3679623779858 4.9514363774949 5.54238279428538 5.98413905861838 5.76564514088318 6.29391659895579 5.38442691656103 5.65937695830154 4.58006363993332 5.90660719592706 5.4621526889856 4.94439999198879 5.76856728805655 5.32270737093978 5.15694558841555 6.12079868547886 5.30879520190431 5.52450418684088 5.25023742686962 5.14865086198736 5.83224570338506 4.57576371660108 5.22785947896844 5.15366435391312 5.66870060477254 5.75920528963796 4.9974903410679 6.46697235892837 5.42508406855004 5.88724398487548 5.76300587437532 4.71533291012002 5.21907849693512 4.61900171837327 5.58607562903235 5.98350453647771 4.82984215995678 5.66659295348311 5.18194026624231 6.70654011870812 6.32682976453582 6.23259248789457 5.67945566764647 5.42942674879935 4.86827976463754 4.64319907266131 5.92786162331243 4.24500758352783 5.07063266142892 5.31789899142325 5.37929157465667 5.48892150664797 5.05488823576288 5.0330747528649 4.98408791125674 4.40237933025346 5.49281227036989 4.01217389169185 4.67803314162374 4.69402302155785 5.80050009712347 4.93931245661746 4.43156594691062 4.97653673724911 4.43110833077352 4.51621031393093 5.86142450298264 4.88910084415642 5.4992546479013 4.99454773640845 5.2780833333041 5.87189024407676 4.98613356101715 4.91776886284462 4.64760846952603 5.40375627320575 5.73222378647679 4.59588481522593 5.39709901852777 5.16534488630477 5.41404269219204 5.30931756885077 4.43797733939349 5.24794782021248 5.08856714999277 5.1682127294892 5.48977948633326 4.76246584854019 4.75510091358687 5.27769138363613 4.94921910740071 5.80015453664978 4.54791539867778 5.27270008465956 4.8744098313899 5.51588863500142 6.28297791613009 4.62017358534514 5.36718430296115 5.37816084140381 5.42512991302873 6.05833128557388 5.12846213750873 5.14625172838906 4.61431718763312 5.20192304598811 5.86607259981428 4.43937779671944 5.29609892537974 4.50345289644287 5.45621058241006 6.21902979759846 5.0382462279779 5.53776105287439 5.03451354210967 5.23526086342854 5.53598681131735 5.08446676958388 4.83683826319947 4.95827158224578 5.95340451854521 5.62799157685124 5.13729820327873 4.65858256269737 5.14518676157785 4.64756296479655 5.0396810392023 5.35278804095859 5.9154542318568 5.04125635819223 5.42838998235785 6.34653973061568 4.48683901945285 5.41916918507645 5.18839134985627 5.39146370730564 5.92290042297443 5.93855346499594 5.3978050064467 6.34484627295378 5.0352764694671 5.38321869507347 5.92494577793371 5.52283592875341 4.2432595318023 5.45776244952308 5.16889998390929 5.44729090366307 4.76531253800039 5.34519810378118 5.53593266105487 5.55774074787636 6.03980052816209 4.18205550232417 6.14424335375417 2.59979625578436 5.64557008585623 5.6534184461126 5.50349666171804 6.11162538852593 5.43252441076611 5.57683739825018 6.16982914143268 4.78004646723728 4.93690420705617 4.58108694327968 5.7207385580165 5.73448966392793 4.51581886449712 4.66129711155231 5.08982709406433 5.86063719411759 5.86742792418884 4.77398436351097 4.49136686158297 4.6479395307529 5.24002368163884 5.58242033516098 5.2557262930844 5.00522612675613 5.40815165827049 5.49720730473124 6.44980855765747 5.15196441695751 5.07067613302827 4.82067765546056 6.17234804667272 5.62096938956059 4.35177877855486 5.58787935970631 5.41849400474306 6.10649395023267 5.19623766336238 5.03062597822267 5.45425434995775 5.23574952703981 5.58664907519005 4.9925410173587 4.82568103098201 5.05792309694153 5.27209307971098 4.95473541638906 5.76236812024984 4.38172805358492 5.42967104077148 5.48133840269262 6.10674250314462 5.94066128441301 4.82994015631183 4.98808030900295 5.06034602055074 5.16693357204516 3.94233965432729 4.81324694163309 5.17073710729435 4.69159383508199 5.93877726727193 5.56610313771133 5.77175834539479 5.95578389483665 4.8876346076107 5.33936178647863 5.6615324383083 5.27125126637175 5.61153997768051 4.58097107882744 6.41708247775337 5.73111712069847 5.01077808392951 5.52136972590982 5.11742022388304 6.21923331849042 5.58704614729068 6.03849397291989 4.5394411900954 5.17116058660673 4.77936231518738 5.47981595061825 5.76813358617185 4.4972806237427 5.42036846854375 3.56431211964338 5.31047192549455 6.09351662814309 5.352396543821 5.67685285926466 4.58675805845042 5.38384775859748 5.05466325653301 4.34168363524065 2.59979625578436 4.83891002173598 5.14430315599326 5.38317896815604 4.47951121735229 6.02179183142766 5.10541295943916 5.91024732329914 6.06349934654453 5.32966906900448 5.20913438159878 4.74069382252274 5.96219550752634 4.39510104592259 5.05333289286512 5.76327473966739 4.82474434727922 6.03595923591417 6.29981361721609 5.50126775419676 3.91122640800038 4.69147330911743 5.51743429308044 5.69268729598569 4.62599066471456 5.33443697186408 4.85065843181288 5.05705785626516 5.89432519603027 4.81979493183129 5.34432808768548 5.30960329743712 5.6367013258648 5.82958061139121 4.79702037009927 5.41132398734516 5.12756645044741 5.18794801753468 5.72544561297271 5.41851845083092 5.76239611713886 5.05859681415125 5.23650417642638 6.41822168170677 4.62401798803585 4.88714889368584 4.92080284143237 4.92328826448943 5.02281033399736 5.34767096080957 5.62592891744745 5.24971240006136 4.87597329876011 5.99893890596629 4.46655869339665 5.0696712458555 5.14350553847425 5.28152004832028 5.45623340736547 5.93075148458242 5.52668317954766 5.41255411981627 5.39402225110326 5.42366744995416 5.62582106681723 4.92955586669502 4.89517915627727 5.32242119757263 5.55217107126431 5.14541900274826 4.65798716176326 5.03511958470598 6.37113477167892 5.5329648261023 5.3074777740222 4.99978787056606 5.05350728552746 5.33823555743834 5.06062386689686 5.28121640484254 4.6137118740515 4.79740084632495 5.09716251850802 5.91494915488743 5.73919862212879 4.80412950311404 2.59979625578436 4.98207072184319 5.25549209259524 5.13109921722983 5.16967155962501 5.90704630658814 5.05734816675547 5.07825531006054 5.44791096642978 3.98466633223006 5.43207545924143 4.51844382943158 4.77673735494745 5.93354353530458 4.07222534843677 4.75297125116396 5.0593920554065 4.99014883134464 5.6438182352062 4.36697317802278 5.10584523758953 4.81195035008874 5.82705374982743 5.74535796617844 4.5132089815524 4.78027131680255 5.07729699991398 5.28859911720462 5.21243196274687 5.3848319310607 5.23644899067029 4.92059961841144 5.47712484604227 5.78079235442807 5.78107725644332 5.91141149692746 5.33133623655627 5.51425796075854 5.77111480754318 5.13848057168525 5.7299658999736 5.68352511427251 5.90296640730671 5.75772846244852 5.20627365488334 5.45667075841334 5.48759832870568 5.9255135905303 5.36986730923357 5.49801777186182 5.1822652209339 5.98321986967509 5.67382897555681 6.15774639204299 3.97030664993167 5.21631662540804 4.80197530684986 4.60634605884292 5.72440515974775 5.08532110175371 5.34924471866362 4.63030650633746 5.16459632700361 5.75198429582036 5.85540789248489 5.9910310470689 5.02890370927168 5.28187621041297 5.28757475242354 5.43355410562995 5.37146410305395 4.64471961542334 5.30840405325467 6.03698215450234 4.3990845057654 5.76099874708097 5.03839930349988 6.2239668179899 4.3449948183877 4.52070971416603 4.71728697981568 4.93655993111362 5.26771826073179 4.3460608183231 4.08289655961963 2.59979625578436 4.32047031647615 5.56574767335527 5.55160363225304 5.67058721444781 5.23122658648676 4.96674136602987 4.99119495850978 5.26890230767183 5.79226950791516 4.78546565711646 5.58144932845336 4.83764037430057 5.23805809022634 6.02706340488969 4.50808883955133 4.58560669933794 4.8393005807212 5.87349774117392 6.31987426998504 4.86264251951541 5.56850228440753 4.74120872408866 6.0245286802276 6.38354008366547 4.74245609954318 5.62023124898014 5.02282797816458 4.61758077467712 5.37325073172936 4.31699294712869 6.23808933028928 4.83563654625684 5.50035941480492 6.8572933693316 4.14780567910108 5.05875865010057 5.07221953227267 6.055768565785 6.30051481515252 5.07496881439487 5.10807728333536 5.0604398450194 5.23043889508441 5.70889088042168 5.01419746661709 5.00725398286091 5.70170898091315 6.2473582871956 6.1839394573785 4.72921576481272 5.0168514480072 5.15027558794924 6.57725067878105 5.63239291173796 5.00692471532986 5.84588765538335 5.30261153806408 5.16130632672127 6.10215572733261 5.1745802971189 5.04438892839517 4.49145526903406 6.15953892154256 5.72821915014742 4.83125126489165 5.12376887042125 4.52410886343676 5.54592588227633 4.85444878923604 4.98568716527776 5.49071846065071 4.96376987779358 5.32415234277675 6.3523523411471 4.83906983577888 5.73213088533941 5.61088024143791 5.98307370042159 5.87682775000154 4.97152579489293 5.01959022746431 5.43187464177097 5.38508429362389 6.74661841235387 4.6336691793727 6.18264426606698 4.83279167751704 5.22016828137769 5.59374832536366 5.74488410579938 5.1261701431886 4.55752987660509 5.88569068331967 5.77400102425009 4.40972648856649 4.80467333435708 5.09678667923318 5.79879695764527 5.72041411284039 5.22603042824775
Manes.17G043300.v6.1 4.96511062220955 6.48384652266205 5.03442959790717 5.27856658492354 4.26829661204843 5.11808999588929 4.60939778935737 5.9772320281179 4.85171988138348 4.47340940067335 5.08328530454155 5.97467571544632 5.18656411877452 5.91939165685816 4.42270978011054 4.82251509606364 4.21927371736272 5.40690247268181 5.66575198879204 3.52689480351742 5.10441290179045 5.03084299439211 5.7061859013153 5.92021806314691 4.62076329833568 5.33348373374121 4.78832368343391 4.88410462378395 5.3823476826712 4.12552501601777 5.05848504439929 4.49655854268444 5.06117445537185 5.30271391472388 5.00265054009601 4.3090419491841 5.30220908401092 4.58490724207492 6.22275559146562 4.2613320226964 4.39381909406622 4.77546143962075 4.76461258724125 5.33890285395495 4.01877022318174 5.3230167598516 4.94295612317128 5.63360943588985 5.18209230412044 3.73724134059584 5.31095042818082 5.39417010396066 5.68665845154423 5.4289336556004 4.57226199483688 4.07562950090908 5.13416026107112 5.74224837998772 5.87798105131856 4.3702824211595 5.47598109331524 5.29273282480815 5.52625982808755 2.59979625578436 5.07721237647835 5.37870782497597 6.27400496334256 5.40344470109017 5.63714010792444 5.43346890406963 5.03266432779328 5.19352216753408 6.50494064982486 5.8166066397783 4.35439551718836 4.70942443723779 5.07210904703815 5.55029114022253 5.36270135259335 3.71815578759165 5.10537871105632 5.01281322149985 5.93891324389225 4.87414313900079 4.99402501240626 5.56207382950326 6.1131975125895 6.65657174133852 5.1850234480477 5.43392157087712 5.72024799435132 5.37059486366648 4.91681759087988 5.33156929546211 5.6713578930303 6.38653834194299 5.16657503232727 4.71758790247091 5.15308926335968 5.07034079522116 4.12470558534036 4.65137609120117 4.27701480409867 5.87150717917435 2.59979625578436 3.83687676307386 5.06882910273135 5.54739191433598 4.96908323725471 3.34271822740328 4.04228330761357 5.26548678128615 4.96288874189511 6.5112705578038 2.59979625578436 5.14984571489726 4.8210551891347 5.3883026993717 5.10896708892893 4.18456821436852 3.56284251907067 4.2264266400351 5.00732619019558 4.83102442209592 5.02179039616766 3.71922188825181 4.85646498516639 4.7229364053231 5.42468388672317 4.57901896817498 4.11772764401266 4.74978087989992 5.46312357523213 5.51799561761142 5.98934663830064 4.67902625128729 2.59979625578436 4.80182580265147 5.01166788807783 5.1378696202782 5.90144143551755 4.25379226952253 4.82702342594227 4.94999229314348 6.13621943681708 4.50741700318531 4.90328896041169 4.89717994741079 4.8716593879854 5.63881424190592 5.21691530906853 4.40883310940622 4.9673984646893 4.98192567659252 5.04861107473241 6.18070002837438 5.12983980714195 4.52008162870961 5.00975229678139 4.71490156936753 3.40808966416724 5.47221534747386 4.64389617258064 5.43460612183138 4.99333551381934 4.17506816620075 5.12670912108073 5.0687025731161 2.59979625578436 5.6137666182259 4.33729279121815 5.00779586245976 5.53712304386424 5.07943255530698 5.35004426343666 5.16387975668221 5.22695862031579 4.62169234031523 5.37250607439206 2.59979625578436 5.48016656066911 4.98501706123798 5.63606265591377 6.23677500355643 4.67855160346014 4.72854854860878 4.95200235343929 5.77542472662804 5.30922178666038 6.18673809831043 4.7704622221834 5.13837227983335 4.98878158761952 5.00819030005623 5.49356933670421 4.79345558548061 4.22083620554709 4.489184033573 4.89104325872169 4.97836730033581 4.74471846055045 4.35571363284792 4.37805582473445 5.36725301192478 4.72404247348023 4.46404324423256 3.97203315376451 4.624051315648 5.7100539283727 4.78748579494342 4.39033472217434 4.0888522953627 3.97514622575755 5.12152224806092 5.04038429458531 4.6094984207677 4.37145103490537 4.48287256068047 5.75804160776532 5.41516063579538 5.24603814480325 3.98523502085316 5.00452125321849 4.89043882592502 4.83524642782875 4.93423773241194 4.91876954241526 4.22027045302236 5.41775509638884 5.46760729409107 4.52976601034151 5.75621741872886 4.87900700298886 5.58204805622881 5.05798044854218 4.62300989811763 4.28452221196526 4.01510285445144 5.40517960920842 5.09813602320839 4.80702159924297 4.18609850143832 4.37466567651804 5.8892995767018 4.93392705640277 6.29499821504616 5.05313019981569 4.9971281131785 6.05743207170325 4.98343061641642 5.04669394627697 3.67861131213525 4.0705489002415 5.09530458767867 5.28916225059349 5.89456555022013 5.07827029939679 5.23563092644306 5.61817690276977 5.15366435391312 6.03078722712876 5.15509588461251 4.21171719354337 6.19971346070188 5.42508406855004 6.7644745053191 4.02331979791633 4.39688479294057 4.13903332660822 4.77518304873097 4.57036891602596 4.55410014814832 4.24741158033346 4.95600584493021 4.92063315708437 5.46443666639261 4.69390789329597 6.23259248789457 5.54699547950021 4.64780746708174 4.30789864769724 4.21556192289263 3.39696096412707 4.56921320442763 5.34575909290429 4.67583804167405 5.03634852646226 4.3288561466814 4.37302237673412 4.612130273966 4.60935617421379 4.53603268979734 4.13095971359035 4.94710347313634 4.33983730886778 5.04156407789568 2.59979625578436 4.08920350978085 4.43156594691062 4.41978891372469 4.78220717708403 4.62332069599525 4.3950281861884 4.83184095588576 4.4423022489727 5.04524722665974 4.49716624831998 4.07042310793335 4.81199853843918 5.0819504274981 4.36694592534692 4.52070223387981 3.96110499299225 4.89173200774179 4.33540432563976 5.33401075891238 4.42975276540377 3.63892444229326 4.60652808486095 4.9105482813054 4.37878897494677 4.57522959498697 3.58962556786357 5.00119060058552 4.49149719970734 5.1462563470216 4.2260546928364 4.33153579693329 4.13052580097516 4.57602739872608 4.42563555826861 4.00083462243532 2.59979625578436 4.90386891987477 4.08680529367878 5.21523655013219 4.38780731968809 4.60786240576083 5.19920014294133 5.11588640146409 5.06899022671072 2.59979625578436 3.51261602950284 4.55035571477861 4.53186021227521 4.90867432952841 3.68918697738608 3.81186068293734 4.00747722530152 4.62550938637513 5.09165806693915 4.25043657864429 3.82159579433779 4.24023921976887 4.60979845927509 4.85373716670997 4.17406586346766 4.8557303128943 4.74583696615558 5.11984670125237 4.39734045192894 4.81271330771452 4.37274783277955 4.53891582127765 5.60545711358862 5.00982716397763 4.64145191676514 4.21497953342451 4.915968705155 5.24967719110536 5.18839134985627 4.9616021199703 4.00869099062066 3.78557590897218 3.66154325580684 5.55321791651538 4.92020210790799 4.40525273669117 3.96948602833628 3.57674982719609 4.50886515169545 5.34878531860199 4.80088185642445 4.51340299503785 4.09741551169217 5.69867886766755 5.01055722557959 5.48144412765015 3.41425061787075 4.31791265464538 5.05742945523588 2.59979625578436 4.77363783405954 4.55720408687157 4.79851022671719 4.4569336025263 4.82523046748667 4.17688851940337 2.59979625578436 4.5478334376775 4.90317042377429 4.32781803000473 4.54670517287729 3.24419192203211 4.37965399763471 5.37019453245981 4.37183438362036 4.77470445966657 3.11933717459368 4.9961320471354 5.13261310424904 4.83409897249256 4.31987380317055 3.97052009989617 4.15255087913359 4.78417039415264 4.69751623461952 4.30323979225234 3.34726718077738 4.1524336193706 5.17222492659787 4.77435454329182 4.69085571287663 3.75882621456763 4.84067929112129 5.37307146076027 4.32698450088052 6.40693707780457 4.47072825092785 4.95788546102352 5.06638243041842 4.59478437881876 4.86861580333848 4.35617210479615 4.90134837809709 4.71309768496974 4.58336335923903 5.23289472717528 4.99391348802182 4.79922321739545 4.48036326174063 4.69846165629342 4.23734485464685 4.11044121592125 4.47308998481192 4.86288446313938 5.66766680060921 5.07464339206868 2.59979625578436 4.91651284126541 4.43075043401992 4.8033151771949 4.87826982219264 3.60331710313577 4.21859487092253 5.01375455838448 5.04374447436592 5.85820061835736 4.51987826653829 4.01683575337199 4.65304966011235 4.3213031355079 5.05064878060162 4.49994572429035 4.63305736012309 4.21181239857201 4.55646332505857 4.84278450503173 3.53231847300873 5.27582472825593 4.67315467332272 4.57769318781973 4.98563300482467 4.59939355490004 3.80524347386518 5.07853181928003 4.88671041315098 7.08297224209769 4.48212124836195 3.79829053893291 4.2545605801383 5.24228475360088 5.78454372333606 5.06435443852772 4.6863465393944 4.94773957185925 6.3811581025713 4.63632016455959 2.59979625578436 4.29530711606014 3.92228252569921 4.90306601607033 5.38558929488592 5.48672093754278 4.16840704890486 5.0699342433925 4.66405744234781 4.83802268116929 5.48731550881753 2.59979625578436 5.12275269115249 5.88855863695618 6.90779615947715 6.06799126869845 4.19394616087251 4.89067621194766 5.73526713194441 4.93552434779904 5.79397140828104 4.48116097789705 4.52497554932234 5.3637297223268 5.20788609347216 4.36602478791207 3.35802627900853 4.46415867982614 5.25611846682633 4.63680127874729 3.96146785799022 3.71169974230701 4.8350541931895 4.64591206071022 4.73713709122796 4.73209038987608 4.26531793183783 5.82990373166376 4.46437935804529 5.44705235671452 4.98241677951722 3.61372050619766 4.21403476247561 5.25904612699863 5.35717945134875 5.0484592660009 4.10046203179392 4.89572241058799 4.83940049734725 4.71664350130044 4.23873990871771 3.45314808470526 4.54614537330526 4.68546670263117 4.6067047508699 4.43891467282894 4.01271743828352 4.25602663198486 4.63643535322808 4.74421443864488 3.91040234522286 4.29765568985712 6.37380596660998 4.85011030237057 4.94862690326044 5.42483517588134 5.12051733245467 5.11208558832606 5.88221412806414 6.37842206119171 5.14244390043512 3.98727565610286 4.59947960474485 5.28266724344158 5.67134920816849 5.31377728613701 4.17112351917494 5.79116128925937 4.85701591449194 4.83884336447394 5.37503581191468 5.30008951507079 4.22722388957589 4.85762936565525 5.43846308275631 5.05019430775071 5.19048779001689 3.92077427370397 5.34174450484864 6.45799172944502 6.4728750191353 5.64047544519666 5.28862522158532 4.10636971646571 5.17683935183311 5.81354971420634 5.07507150114494 4.96296786462028 5.27435119509004 5.57930530641541 5.0593920554065 4.71916761286226 4.7094735381717 5.54800663965918 5.70503854191921 4.19743568805772 5.98866739019735 4.40692187021782 4.80036886585291 5.9804162576739 5.63019559355278 5.28859911720462 4.93567808618181 5.30566934744522 4.34105549613633 4.57717508133388 5.50646328897846 5.001637896432 5.06082967706806 5.93268121528862 5.00813967913544 5.39499451920601 4.40455012698823 4.57668847957619 4.86192366656367 6.731835568716 6.9341098903864 4.23913379881278 4.84741233254358 5.45667075841334 5.13512426561095 5.81889310974955 4.94213441455714 4.06176689938314 4.95885538322813 5.40207579535824 5.46403446088365 4.07383590671022 6.95214244896082 5.21631662540804 6.61765889836907 5.6833747055133 4.98574003949392 3.95201576043433 4.84957687518996 5.10096651016756 4.77026276951786 4.29180238333721 2.59979625578436 5.71916267388536 6.90765595148242 5.1433921407372 4.31387006779032 5.50661593314138 5.24662973271897 5.17951015349496 5.211551664305 4.39453903412628 5.58802799343556 5.65497007523958 5.13425279091001 5.72378831413884 6.0419372979155 4.6784477434475 5.0769755753695 4.85352887312579 5.32191967266709 4.00942744569759 5.36430258657044 2.59979625578436 5.29993896697401 4.69560245837606 4.68425151739168 5.8405769652009 5.41386988540822 4.94014969267842 4.09495703329264 4.6373775693622 4.03242885984334 5.1176867798038 5.9547619402227 5.44909799187318 5.7273266486501 3.94691010890126 5.35110575960421 5.79106195894766 5.16485973296359 5.033616267739 4.14618106881104 4.68702771941154 4.98978501780182 5.15315468213506 4.7603110799949 3.97993272338895 4.66432271997277 5.12421590916764 4.7268415317643 5.14773102012118 7.05193409450148 4.49564968957774 2.59979625578436 4.72044007819003 6.5943767719079 4.63741121392702 4.77679392947842 4.39557409222477 4.72164518289613 5.77154086367354 4.75905241092011 4.9154445482326 5.17388166897803 6.11318218395463 5.64852221696631 5.35616925267949 4.93282257368283 5.40325152500925 4.82642960370641 5.88830764880614 4.57671970925237 4.51025954635073 4.6232287927226 4.89108383500451 5.58710931205574 3.97866198404503 3.97396347201287 4.87190881109418 4.88336605513373 4.59338963296484 4.95061304723062 5.81069288460802 4.79248851986712 4.35664308291446 5.43502331062022 4.43605648542098 4.75082618638622 4.40652449424007 5.57132738043058 5.45770572796056 5.45355197319285 4.44195239294302 4.9504632288353 5.39386710182648 6.53734290873722 4.58882867408317 4.92555269984293 6.56389794840657 5.61088024143791 6.78188338744939 5.50483583826836 4.52398701753581 5.06378333530352 5.2822283363775 5.08536463560457 4.04723583162002 4.09256335650883 5.44403848952583 4.49024405927477 5.68094340470233 4.45902851142036 4.84402637533625 5.28578032092221 5.62203124503683 5.94947256732836 4.3000323860211 4.68552810362809 4.97842286962598 5.23372427591683 5.64833981120567 4.38376726013129 5.61946629250731
Manes.17G043400.v6.1 7.36967593778081 9.39900803788207 7.16568452569004 8.35855201673307 8.17202124186534 7.40395814517227 7.86757695538784 7.98682107980634 8.9196165730419 8.51950432031079 6.92262924044779 8.35356057890093 7.03607383493056 9.81469632246711 7.84979858165085 7.17269840203067 7.69853201933791 6.94419146448718 8.83261211295691 8.02618174187665 6.73164397290194 7.94693086141132 6.90724282918603 8.14092795205304 8.12976063912779 7.40169397454887 7.53860285654333 7.10875085006909 8.21476349507361 7.83559560493322 7.88501738027327 6.82336436748132 7.08037787707928 8.24891016980176 8.4411140251219 7.17635291198385 7.776288493481 7.81598719091623 8.69990638675324 7.44511470255537 6.70093267269758 7.67308870931557 7.05392407010511 9.07889325848141 8.19785251006113 7.01426156788116 7.51961338720791 7.27533272634805 8.7348589032386 8.57864293280533 7.14223380282712 7.62968176897151 7.45588732823306 8.33086339655807 8.49730181034328 7.12023364285774 7.60125313989545 7.71379739037325 8.11467526765928 8.7559191959931 8.19475762805159 7.74132651110056 7.61144329355185 7.21661909449412 8.68640796542775 7.77107335234615 8.2637148778846 6.96248949362647 8.18124168161951 8.12727879031785 6.89949928815674 7.1441347842227 8.76125222255449 7.68973152796202 7.26371522685717 6.87164031153519 7.84532824363451 7.5804728829286 8.81636226552689 8.67761689616135 7.42879890216582 7.95102367876521 7.85043321039815 8.7825643620566 9.07402192631442 8.16210881346814 8.95286087293374 8.18594679469086 8.3692026950666 8.80328622541391 8.1409229312594 7.73577546346061 6.6845538342347 8.37021810024385 9.50012763115747 9.05849499165826 7.07113157330238 6.94846749395313 6.65844849245939 7.85099964758233 8.38405020988652 6.56593191064899 7.30069833031277 7.17274209877084 8.43780992168153 8.27450950234229 6.1198030214744 8.08636607477897 7.34102313632244 9.39557202040929 8.28477785015712 6.75210705784458 7.85206593034338 8.20812024138077 9.04096774096819 9.08674125592236 7.06557063692845 7.4356195051644 7.25353157268578 8.34488230178634 7.80922419885936 6.66706962539208 7.09542676844498 7.64382703766787 8.50857221123332 8.00135184455093 6.85237292996754 7.22500639660247 8.13602230242404 8.05930485980601 7.45766819770477 7.67017879939936 7.86009743263839 7.91592583642847 9.54787539157377 9.02417720173794 7.33910186100458 7.32991756145991 6.88493812918327 8.86658986897118 8.64328672674803 6.81292176806901 7.38708195451173 6.35023000451737 9.7818807747486 9.3644043052688 7.36707630217532 7.53727441792338 7.22184174416962 8.76443824908017 8.77793386317355 6.40370666482044 7.41753516224404 6.9783341965787 8.78348843437263 7.9907206518479 6.19336479748876 7.35460962541588 6.89052158335101 8.54405874149527 8.72178030019011 7.38958003487047 7.25566417770641 7.01213258044865 8.65499147118042 7.70680381542807 7.3362639171339 7.21326851335797 7.85111275551785 8.85542142850688 8.10614327265808 7.21286010708512 8.11102676120794 6.70228072270839 8.21077145295148 8.68819954636175 7.60153094993733 7.50244011699783 7.27719561608496 8.25444887633543 8.56500730082776 6.92691751732632 7.83967619374694 8.06614351563007 8.54571568011358 7.57305735762713 7.25691225916195 8.26461806347478 7.84067712040343 8.55483270157085 8.94798820885231 7.16225904373649 7.85827262040526 7.6553240071194 7.34362181693639 7.91750483897138 8.53199884349723 7.34328353515927 7.30625867661956 7.97579719916678 8.29540424945542 7.64953861005845 6.88358843804573 7.47603416328253 7.13508310722841 8.51485468088701 8.73838647692219 7.2602777504422 8.07018987404436 6.62326532794631 8.37554659416642 8.4820639346607 7.25217189590414 7.65258327713766 7.09540269745751 7.29654184447 7.44139635195587 7.31779786160563 8.33773242728259 7.31604557183065 8.29592177635527 8.36533284983757 7.53517496167591 7.81082566721532 7.5872989755439 7.74835265416204 6.88480583419746 7.18945795202109 7.86012558711606 7.38006473856742 8.22319683459298 7.86258141881821 7.56506489323395 7.3044792622418 7.08014877287168 8.47429269067806 8.13999353083373 6.11899975249632 7.68595729464105 6.59271526305068 7.9303449182614 7.09124145090704 6.79659041777071 6.90642127839545 7.04247166505897 8.53366409280899 8.01081591663709 6.85196902567831 7.03857045006743 6.97547339578404 7.4762891191119 6.82763061878788 6.2171444877332 7.16188425793665 7.30449320331596 7.17012123304982 5.83224570338506 7.03588309798276 7.30005643245013 6.58553433234684 8.32448977369454 8.13450428606043 6.51429281997617 7.51319410151343 7.54374996765269 7.99047084607989 7.68034564723271 5.83651287096221 6.69454872795799 6.4273945172305 8.00066832415416 7.46306054476776 6.21211424780268 6.81109667329981 6.92625635106346 7.40634160628215 7.37603512201701 8.36552708220614 6.98793567760937 7.3558775710676 7.11670950939864 7.8739628969659 8.62755529139448 6.77851519083366 7.52114052569111 7.04330465061884 9.31300248933532 8.75045576737129 6.43487293504426 7.42071231557682 7.13857904705556 7.74488067228842 7.37090004309243 7.19019990618846 7.34574090083746 6.95083297583679 8.9820250282801 7.55702272079983 6.48898662723539 7.78240287286335 6.56612824679633 8.20332408236331 7.45815824381681 7.14976299273802 7.48132415563049 6.25868688616235 8.08203803958252 7.52746053323916 7.04017343749304 7.13901741753013 6.35141151855746 8.08359011540941 7.28613790918715 6.60573806133233 7.15815125749918 7.29358450798886 7.52341564162221 7.88461217559579 7.14797754239709 7.48938011961297 6.99764408533174 8.14845336343059 7.09255011270327 7.31507737670982 7.57959447236229 7.15027730007737 8.15121382838042 7.74800374940758 6.26507465902804 6.55747089603345 7.10214242461232 7.53813222414012 7.17295988287586 6.53867970998597 6.92788882939747 7.06732600012834 7.34980728488348 8.23853687969454 7.42983946291363 7.79185353169102 7.13980143928762 9.14010469339511 7.65663741625324 7.48623266789701 6.82714875094991 6.97477133826022 8.57889432052515 6.95352661102892 6.83018330309011 7.05026990804076 7.36022528192196 7.23943244252675 8.38797190994948 7.48999808406421 7.44732941296272 6.77793461181077 8.03799684832085 7.90556836687188 6.10331344427467 6.52286325885064 6.3516436774295 8.16932248690862 7.33664076307206 7.34176334036367 8.20810054503162 7.29564963783529 8.08267651087931 7.82295735125238 6.97373523899188 7.85614577201663 7.59824139007827 8.57268788211548 7.89521350542754 8.07124892017723 6.94763510479458 7.04042397476847 7.22293051071648 8.0864527225034 7.81009745816567 6.67247656751077 7.81189715027699 7.34983238286446 7.58778722173811 8.72040577686392 6.35138682733694 7.42865359017332 7.0892920525419 8.85859270630937 6.8941140675893 5.73626046505154 7.59689199621882 7.24525517345094 7.61798690792936 6.93250027547616 7.3674547435156 6.33513874419303 7.156342636682 7.34162643276692 7.15139921832372 6.75573642527058 7.69328711989504 6.34117678219308 8.10600008191735 7.85076424271567 7.56767244767196 7.50369890038318 6.72958004050449 8.48414064713057 8.39337574163879 7.01834420383998 7.82443542714335 6.8819289923452 8.16227041341421 8.33166383637641 6.43280957545919 7.16780255516695 6.76858290956152 8.85492592808805 6.71365575148702 6.59581418283792 7.77284791745696 7.2700777270693 7.87704215392571 6.83671972347408 7.34090080448093 7.75521654691926 7.31865772740097 7.68532106984586 8.37188373093066 6.66686549622793 6.68980871807203 6.54060873792677 7.90698320214529 7.51406522707071 7.36883218085031 7.21455671447594 7.14425875766716 7.78123832649134 7.97879615122337 6.99064005168612 6.94087789362836 6.443385716305 7.47418988923502 7.73885068394687 6.25192974603161 7.02102196378757 7.27754800915912 8.85884815213431 8.38139731949362 6.87766170342946 7.29879734042573 6.62405516293648 8.36389096068338 6.99841876007416 6.68952237845867 7.38768677460442 7.19948373987287 8.05532119912115 7.60214438484604 6.80842029120029 7.39924230589512 6.15082554764097 7.58585512032499 8.02137449927851 6.69875447177111 7.12721328957227 6.90858645181163 8.21744311157738 6.50842600808079 7.8730346946764 6.69937901233889 7.21892014859145 7.05667588723221 7.9992266524806 8.68029546649796 7.00506957017979 7.01467142162081 8.75159244422976 7.40234020915585 7.58329287518864 6.85185119316505 7.7749043676401 7.38584498146908 8.72460922673892 9.1002887462613 6.87566952218698 8.22245414192109 7.00661467958828 8.35609675022707 7.69629877504884 6.57698138797861 7.55106260269294 7.5460928646272 7.8132195569144 8.0392081386013 6.54495004587424 7.80569294026638 6.87648517946947 8.00788945978121 8.31788834758096 7.78892632351173 7.8769652296001 8.13465560713131 7.85232236511284 7.57898398843432 6.85225124993601 8.26715047742782 7.26841814375099 8.95288544919297 9.11641577442107 6.13276643470345 8.1033685198801 7.42936808998813 8.07123584370717 7.27566517312007 7.16959990923063 7.98027157699118 6.72385825387399 8.75794368869755 7.3836333478798 7.28883735445343 7.60465624965319 7.19629432617617 8.64575710737734 7.15600764986375 7.33992909730491 7.5062786173071 6.83095452955849 9.2478954727543 8.33966291941343 6.95450339681912 7.60950764776338 7.36512848987771 8.20269870113276 7.25030755218628 6.82368217700217 7.05672533314087 5.9980056996692 8.89964309952532 8.50606285474401 6.54317744038653 7.30824680380468 7.13394297023839 7.7630546506598 7.85249106826679 6.86671780549692 6.98214214514391 7.41020980637907 7.79570918163499 7.60112913428596 6.6725875926535 7.34068624011399 7.21205744342439 8.22921273766827 10.2136320409765 6.91663605107339 7.7827310600297 8.26011472019551 8.16331428116264 8.50678353906264 6.91762662275859 7.71682921884523 7.33665928638382 8.47941256965535 8.2202840250079 7.78497152261896 7.1813012978459 7.48281971550698 7.01866540193785 8.35154220302806 8.44944355281392 6.64997326718511 7.67578298794749 7.13837424168983 9.01562949510322 8.40455126238582 7.10011760098864 8.55358182899567 7.97663233032397 8.21537779821723 8.72754909203756 6.8815073984676 7.44040836791982 8.12178169769874 8.13868284671259 6.69873406950971 7.11360597872637 7.63870122968344 7.1879391382153 7.57694470908069 8.80842051526382 7.27444851035425 7.99882199324702 6.65240308533189 8.93357066689938 8.582029151923 7.31101275355343 7.49476098046553 7.36183426207298 8.10599137329839 7.08010474059202 6.83697743316764 7.20889187522788 6.68025343013104 8.91812477569085 7.98561522740866 7.10592308823561 7.84343946213448 7.22186192751168 8.45093835764748 8.46848172780085 7.03730073308257 7.19324825294749 8.39029237100838 8.45248446128556 7.57298996107939 6.83085766359718 7.9091227273677 7.46920299016003 8.13880129825002 8.16890662041501 6.77560178633335 7.20887921115362 7.32327461718103 8.40190758286582 7.75892003512535 9.67623586898283 7.15045629400008 8.43780735203178 9.21192693093646 9.25968144143595 5.9792121812102 7.17158800923216 7.02053793330188 7.63316301184465 7.43645549470549 7.40677840972683 7.75000810351576 8.34839125351029 7.59256733810095 7.69401443826874 6.73484160836806 7.18904229079949 7.21815548361138 7.7603448120781 8.06899379304137 7.21814566718615 7.3724636505295 7.0290212470545 8.60270594297337 9.59086153858598 6.95081884696678 7.40077938566911 6.85859787073105 8.85161714998821 8.33377378330212 7.44044166776963 8.35597913432156 7.50800044080648 8.69007387522367 8.90418032614124 7.77217021481835 6.58413542705714 7.51362104011892 6.98515639316711 7.62652872495541 8.26758850853776 6.6255370745619 8.08731936309552 7.18906840290746 8.85306886395528 8.24309147091538 7.35710531459528 8.33013137709302 6.94986372653312 7.96044492766502 7.68280775829222 6.66306728823974 7.27692823160807 6.98069553896857 8.24884410446684 7.03916382517605 7.26086453823048 7.26703619257097 6.84787279011942 8.39100506486356 8.42768977800687 7.34607841509305 7.66875988261128 6.92185221819691 8.23174924899924 6.74170470632842 7.01710676591548 7.29812928447947 6.35963146953066 8.15969242398532 7.76343481874014 6.67888129551361 7.95329765206989 8.4639136783238 7.9915316475639 7.6322306445599 7.61006699115476 6.84397932953604 7.27619583361191 7.96935708780931 7.26237036444883 6.73458044773328 7.13875976014916 6.58925645268189 7.4779095837554 8.94660333733968 7.11786502893636 7.25054928914911 7.12661618718063 7.84160494096292 7.76513857079797 7.47617346744334 7.12483083862284 6.40316515713044 8.53311996793263 8.02682287915032 6.82270108469982 6.06043276721453 7.8322474699714 8.66449185325591 8.22418293714615 6.25983026523948 6.95851842043417 6.83177073308976 9.0140626102064 6.87965537059188 7.30727884090403 7.3518795318146 6.43789717432484 7.73191451493425 8.02624775914632 6.71158164613636 6.57856555782139 6.94787832210926 8.03832602258802 7.54342411651907 5.93438788047437 6.9472534764637 6.84084596192613 9.46512357930229 8.2313090369187 6.60812369181583 7.74236251679747 6.97713886215607 10.0709984952932 8.83702181592002 6.88147614772008 7.10132229960033 7.89408913883473 8.31615783805695 8.46624566019949 7.64418313919369
Manes.17G043500.v6.1 3.67536698515891 4.87749585337859 3.63623345934343 6.57693127405299 3.68880981927216 4.41428615810265 5.44156080970659 5.07217746639781 6.25789518647662 3.89462144677541 4.45120587051891 4.13949003331692 4.73087359127562 6.27987499784636 3.8091407808845 3.92863505642227 5.47082451664379 3.80123086013542 5.31120519222075 2.59979625578436 3.46069714102254 4.70174863234342 4.46701567353778 5.36902473552484 3.89694462323071 3.96240462963678 5.66362438044476 8.68813883079943 5.2192766897157 4.12552501601777 4.61867066661869 4.41045270706301 6.35189757918483 7.38290995952514 3.6732060023101 3.57314526813464 6.29550984626247 5.10938111651433 4.40028234882696 3.15137780479602 3.9724542082533 5.06889838372976 3.75549922483877 3.76574463858324 3.19842031549437 3.6266181304827 4.71385612982906 5.33506461334569 3.35067592997401 3.90275155353327 3.60767939374456 4.62983106764652 4.61688115066248 4.29315625731707 3.58452961246909 3.55678748547211 6.2628192363106 4.15876790027276 6.7995429149249 3.52567379773375 3.52062149520576 5.70499569626339 4.20504956737304 2.59979625578436 3.69089779392592 3.52897269545353 4.3813215950225 5.47371421565577 6.27085820888326 4.23284934402789 3.63534940362202 5.3819986797721 3.7753725235791 5.8166066397783 4.35439551718836 2.59979625578436 3.85003373410979 7.1508320503354 3.57044147755019 3.10989770956048 4.22120669152832 3.6785121503149 4.06790948899444 4.3442373566854 3.30853211464194 2.59979625578436 4.41412689600487 4.12958273516361 4.82573096398805 3.79545467030766 3.86934225889733 4.92675669238619 5.85318440531378 5.12568863125559 2.59979625578436 7.37032104420413 4.39821632064425 5.79744548025756 4.631813090141 5.56862313743748 3.07907070398862 4.39496884390249 4.90584593143126 3.91277088731596 2.59979625578436 3.11766270619839 4.21011834828144 4.47795315566218 4.94448824903345 3.34271822740328 2.59979625578436 3.83307995058926 4.15371096450366 5.37123592477877 2.59979625578436 5.03126937615578 3.34666675568901 5.93369135385357 4.60236138459194 4.35230567133016 5.09481748120261 4.60317914207442 6.17468775498065 3.96837784396383 5.48944874514333 3.71922188825181 4.04275430652555 6.36140932819482 6.12277195073596 5.1681721684431 3.76867498495514 3.9875246848918 4.80756834486053 6.73921708974354 5.92156345125438 3.62601013591596 3.68169216283373 4.97542511929631 5.27628968871388 5.57119236154967 7.27600455291341 4.02501248189165 4.01015474211928 3.99267278212412 4.06185090899447 3.29604671878417 3.16768203400873 4.22479013760746 5.0606899515033 2.59979625578436 3.18241641221583 3.86044642301347 4.93213924124133 5.05004657816334 6.94537516900943 4.93425546416907 3.13846362547094 3.91548736246515 4.44041242217044 4.8435779654297 3.17503269450207 3.04070355142447 4.64389617258064 4.62178841464404 3.83796591237887 4.02156810560779 4.03481240626194 4.94543357147259 2.59979625578436 3.91202609380886 2.59979625578436 2.59979625578436 4.50803631787242 4.69416814351322 5.52979340563775 3.62206049006046 2.59979625578436 5.34878021838507 6.44004325028843 2.59979625578436 3.00869623363141 3.66402117096709 5.05132801989211 4.02137817327199 4.28539223986307 3.64460247717229 3.71588791228863 3.97461106045764 5.30922178666038 7.64005791445182 3.57423272988652 4.26241552362174 3.24239127858813 6.52263144651079 4.13929314089638 4.53060797934896 3.29033908088661 3.35732401866502 6.79709824655527 4.52801604704078 3.96426791580462 3.48251498255572 3.39679534912207 5.13886160901548 4.81147924616411 3.9175075502131 3.97203315376451 3.22829425332205 5.281819146933 4.48701275189615 4.39033472217434 3.61601505343628 3.17888988534499 5.15021059173506 4.63525558027175 6.6570923508916 4.47928653387605 3.65561143551051 5.75804160776532 6.20768747780669 4.47187873262182 2.59979625578436 4.11709928690952 5.45920857887099 4.93549582797119 4.83897329277406 7.10391456646029 2.59979625578436 6.498641942842 5.48213166676955 5.01317735396335 4.88768851608344 2.59979625578436 5.18650661102511 4.85075143742793 5.05608341854748 3.38697297193438 7.16466484668298 5.25286678900864 7.16031235531494 3.5030039551816 3.1852947067468 9.74329399769487 5.92156667661372 6.19705350861388 5.07026097541619 3.8473302820013 6.49267650874367 6.46380033603847 6.8554179052663 6.23292161445972 3.67861131213525 7.35675995716855 6.14581231476681 6.37056144674355 6.47245701787188 5.07827029939679 6.57601712751902 5.1566396837776 4.16303534383684 3.49175676901494 3.81285093634252 7.14856382415279 6.91529506271821 7.26848086242205 4.00850295065692 4.31248332095024 4.39688479294057 6.08779251578305 5.80623862054855 4.17944863868726 4.2318785933238 8.80399704760995 6.71469431566903 6.33589721785412 6.11749597550519 3.77500586887519 2.59979625578436 2.59979625578436 6.89107718466256 7.5262135799964 5.54702953782445 2.59979625578436 4.47034325919424 6.09837590369048 4.8537194012129 3.32357789646735 3.2866359024642 4.31526339969202 4.76793294415612 5.6088980013501 4.01641389620983 3.56402233026117 3.76747073748049 5.62897219421001 5.16337108547952 2.59979625578436 4.01850320851084 3.87727191442339 4.86754383751462 5.33383013195843 4.51621031393093 3.7414389757699 4.422125600906 6.67549884764928 6.55866171887069 6.76122048406442 4.60536122604007 4.07496338303498 5.74384678658458 4.76767332618809 4.83784744486629 3.43958436185532 3.76550897345009 6.67178870620098 4.74776776830234 5.14468414722131 3.79160438696396 3.51092040624305 5.28479615450192 6.08733448651988 4.04691236581746 4.25565820313127 4.08541760726109 4.53940249462993 6.97246895689692 3.94931479262271 2.59979625578436 4.74421659201787 7.2849038648618 6.28748936764796 3.79637674302476 2.59979625578436 2.59979625578436 6.13761956857932 4.66786489360963 4.48334215049261 3.81847511642453 3.35678698172305 6.14963958733666 4.86113744080512 6.47175993118427 4.47085516108398 3.33517525269574 4.82100977681788 4.90867432952841 3.95982811261332 4.0319417234535 4.00747722530152 6.8486907895523 6.03014369782584 5.37294777121032 4.12048276676236 3.9210256877759 4.67039841002996 6.99041079129678 4.04773018764002 4.64442094099364 5.66385270873429 5.36881538570789 5.470751383598 3.78439908668882 4.07510579644176 2.59979625578436 5.74674921883722 5.97534594987633 5.02022277692358 4.3996261158246 3.69619395184967 4.72787563340901 4.94330327211487 4.99995845292936 3.54237083727351 4.17196970676318 4.36784157701945 4.75213555931616 6.13315026451736 4.14299350746325 3.02689750774351 4.104978122164 3.79158528722092 5.08137194805811 4.15951954733809 2.59979625578436 3.09253880012922 5.85752634112237 7.14461184226224 5.96329366768747 4.22974050395676 6.03373920685176 7.08855091972061 5.53260901940399 3.92944802621199 5.45063570736461 4.10012201967007 2.59979625578436 5.34448720433008 4.21226116463408 3.19857785665936 2.59979625578436 4.06364863107713 4.93047090773578 3.29247100215013 3.8589781122172 3.7145258854749 5.33916692407999 5.4811363290299 4.58652678613867 4.24211915540633 4.24077504340824 4.49136686158297 4.33090182902305 4.25384370576776 3.83442524014033 2.59979625578436 5.80545028823221 3.7885756141648 4.30323979225234 3.34726718077738 3.88651700217446 5.01689429975772 5.76555823361439 3.39541109862574 4.25911027273115 4.20509895680224 5.91885113397807 7.91403801960628 3.69410504494913 4.54340742320021 3.61037900404286 5.25907927571198 5.36819947660112 4.60750171083536 3.65402117215706 4.46933992480537 5.88236442501245 5.00492546967146 3.38172702084249 3.1944944784519 4.16506602496995 5.74503228464276 5.31488583001111 4.56039387195111 4.65647982692784 4.90570579055344 5.84765740351387 5.06034602055074 4.92317559291081 3.94233965432729 3.0755768791799 5.17073710729435 5.25352991252912 3.47810055175345 4.58670245930921 4.42059776484323 5.39388209062458 5.81339237590267 5.72023697095498 3.96902988370369 3.62110143186392 7.61563668621317 8.30614541864401 5.77225939687882 4.2717697939849 3.88681788509472 6.65673997362042 5.87762048759473 4.99687113288455 4.03955165416183 5.41612459519373 4.21915361101809 5.72723651187288 4.8605239106468 7.1891504008133 3.68393033000572 3.86603275622437 4.54915302634462 5.89013032934663 5.72715359003046 4.00303227587235 4.33480872785321 5.62499472059294 4.58675805845042 3.15150067151979 3.44677671125314 3.73972313281026 2.59979625578436 5.04159086126618 4.25934145628502 3.11516147797062 4.90747521066692 6.34313852006718 3.84381676393557 5.14564956726213 2.59979625578436 9.58764275181665 4.38165808122808 7.72640380044322 6.76304683579517 2.59979625578436 6.25970390925741 4.32424630961531 9.1326423523442 7.64666454076903 4.11907918817873 3.54267748060448 3.91122640800038 6.85168499217741 5.01175897597893 3.32871826849192 4.52497554932234 4.55519372681789 4.23089224699686 3.77931028300922 3.8853051968383 3.78867056354692 4.73461176104287 4.87644107003898 4.08144153824263 3.16597009136717 4.15840509476992 4.88198084954253 4.91862146833046 3.77143903312147 4.10446780070054 4.03252185310994 4.41196706408433 6.96611421970248 4.11982118695135 3.89221999526132 4.53354132092935 4.78833254050331 5.66826766671414 4.78511380649245 4.2821861767757 3.97086621637858 5.14328050062167 5.54589190391676 3.91977688023099 4.41397246034523 4.69171528271106 6.13421943722315 4.03085070798866 4.15880439107754 3.3587333930702 5.75476412397934 6.30071857115863 4.27799672230626 4.18046583791539 3.13864089446275 2.59979625578436 5.35590131366905 3.91434876463301 5.12249714896706 2.59979625578436 3.48457547318 5.73015492013513 5.75669544512671 3.63105841186316 3.83323305475365 3.94694545506219 6.25519788008333 5.85789110436418 5.07146061167586 4.55708201951605 4.96995027525977 3.6259675130652 5.42491176819512 7.59620717997485 6.75945092816891 3.13901363613911 3.74577657031403 2.59979625578436 4.94666641006378 3.12724282625815 2.59979625578436 4.09463255782793 4.07673701690803 5.16789998055514 5.29215555101227 3.21419104749459 4.6512886659473 6.91208856594782 4.13867381216694 4.81790940041393 4.18606335885253 3.28089785406808 4.69461373825044 7.46750996704523 5.03830077789829 3.52399980726882 3.81657459978915 3.90895219533522 4.72018613874618 3.53953527174762 3.44951294888695 2.59979625578436 4.50086420101769 4.55763654426969 4.0029296703631 2.59979625578436 3.78966341899362 3.96086861109062 3.34656235891387 3.91434293410938 3.77000473532773 4.19836735611816 5.84561125512305 3.61701055796051 4.094863701899 3.8228855532456 3.8480818135128 5.49650756468845 5.76721389028918 4.98529597658081 3.7884533108739 4.51412868390663 6.26497647261464 4.90170268828972 7.61564188170039 4.17062691219708 6.90977566069293 4.88755266050711 5.75397291745108 4.73339472918344 3.95439250155381 3.58640791717732 5.99159582542454 3.41956127694051 3.86843224215505 2.59979625578436 4.69941935171913 6.03362999958947 3.34680674814643 4.04455789294339 3.136598296543 2.59979625578436 5.23527157507946 5.77481682090605 6.13994546922853 3.84534066932346 3.21021486625664 5.20236288817359 4.15727061234721 5.07070833865387 3.50378192147112 4.3990845057654 5.1705342993859 5.7858818695752 4.72885385962495 4.64073841745067 3.50863035512316 4.32376094629444 4.80997415150671 4.81211767708404 3.25006177786541 2.59979625578436 2.59979625578436 3.53608592051933 4.82985462200195 2.59979625578436 4.01219994262384 4.57214100662129 4.37796934704227 5.51983996808847 4.09546754697295 3.09477353892355 4.14366728163835 4.31838416587137 4.57911956214503 5.36265641394365 4.01455699993738 5.84309973703376 4.73330774766831 4.77049861871703 6.2512153040965 3.93449173159199 4.42722006650871 6.96628363946047 5.93089793785131 3.69002083499493 3.35723464221939 4.11659577912946 6.0484241299925 4.63299667500297 4.99335375513775 2.59979625578436 4.10682806070145 5.43284111539091 8.65037615143019 8.45762134802047 4.00606085569079 4.02325558256586 6.41632609189463 6.05220443829919 6.86064433111631 3.57524302608937 3.65661271026855 4.80703930727287 4.76769275044066 5.69586676666641 3.50713024684174 2.59979625578436 5.52097376131298 4.55375400218098 5.33139933248893 3.53809143152737 3.36674922290519 4.87318267114492 4.24432247114349 6.2889931916762 3.23503948447659 4.48126854675378 4.37199136281465 4.20872273543896 6.43564925666458 5.0824571991209 3.91072334621585 5.57655581333026 5.00990293243294 4.39505253815544 3.53538582533427 4.24853291030848 5.07681381316447 5.609304170285 5.7072234840471 6.36691869246608 4.89355588507114 6.20323981045263 6.45751720534354 4.94333254599059 4.69889827854943 3.87831062209256 4.83565861162279 6.43789717432484 5.72236636288041 3.82596030969513 3.94602480720895 4.82659935203127 5.2822283363775 4.1442161609005 3.7236190172748 4.89714338912231 6.50851913511035 4.57467969213992 2.59979625578436 2.59979625578436 3.86937642451408 4.79918143079972 3.85300890889608 4.57343399013619 3.32706199532729 3.51213099311162 6.33826049255992 4.20180538883678 5.26188004875787 3.10496040724535 5.71410684976974
Manes.17G043600.v6.1 6.59130143599635 4.42826423694023 4.32851720695918 4.80097922624498 4.04800994685953 7.35661007047325 5.12839658268854 5.20380972680469 4.31387293190585 4.47340940067335 5.34697820774253 4.19241878072954 4.30393070423032 4.39437282406774 5.33301424163955 5.69692681161598 4.5947637911355 3.80123086013542 4.06282315022221 3.52689480351742 6.06958565847027 5.55675362775939 3.96294581259982 6.93265689828515 4.16467618541302 5.82256909058335 4.29311282438368 7.36101579713328 4.6971799235988 4.20065406829824 6.73559437455122 4.31783429356664 5.01701163788811 4.59825399372167 3.6732060023101 7.16677697394959 4.79487207678964 6.07550330440192 4.6688296873336 4.46750083579413 5.62145896860308 4.87048778401027 3.75549922483877 4.78170252645755 3.77305240836093 5.89596175389422 4.15555752462447 4.76392217123454 3.96855627745452 4.8771688262114 6.47139579294261 3.80626145720838 4.39318575983684 4.60497989385875 4.47327564609701 6.43291824734127 4.28913622557043 3.82942853835697 6.20705829780518 4.15475930425483 5.96874628615308 3.77426235784982 4.3306298088978 2.59979625578436 3.15500955286225 6.9100666533864 3.57192143423125 4.98535768347768 4.59688339934459 3.98625518174104 7.04936947089762 4.29792916577497 4.06454972850657 5.36305375509599 6.36759454527045 5.78075146507841 4.49891579816444 3.61315024367804 4.94849304378924 4.78876910344022 5.39416711912797 4.30215742048669 3.85486015733762 4.07605613454701 3.59250871737335 5.66597697331783 3.49798972571452 4.43595159023421 3.88719071150968 3.72200979349322 5.94434459516068 3.79856609228066 3.72246787981123 4.67744238628232 5.6713578930303 5.69270601208796 5.73552977460381 6.16729949601562 4.631813090141 4.59353748671026 6.12231921861755 5.35492567454333 4.338358238992 3.83291661938213 2.59979625578436 6.09660414294443 5.20482121454672 4.47795315566218 5.12969649216067 5.12513976744321 5.41657855564822 5.91795617489531 6.01212291396536 3.75675057185501 5.67228931414433 7.20462382658455 6.68841371430979 4.74419507525848 5.7402161450321 4.85996026387229 3.67178564751051 6.1427102368321 4.78613788047522 4.11704435217266 4.33825840302407 4.84547215454761 7.43705676777369 5.48855288442953 4.38748088629711 6.73820957016602 5.85067369756541 6.68073987848287 4.77910280329773 4.33331162196214 5.32506524222314 5.69860074767831 6.07765687648031 4.97542511929631 5.59690321590399 3.93437830146539 7.73794099404303 5.35129637277056 4.82702342594227 3.93217819050907 4.06185090899447 4.10289977921789 7.12262905941525 4.27623599905523 4.8716593879854 4.9128248976036 5.89750129825111 6.99113369323317 5.43395686620018 5.34722698694283 5.13625624600339 5.52497606064844 5.16567994715071 5.05135709229807 4.2322767231407 5.86054512609397 6.00646755478643 6.7347138877375 4.69462353043643 3.8277140618921 4.69442199385608 6.62460135966329 6.45351934913046 5.28597169986649 2.59979625578436 4.6579735981826 7.76846862185484 6.182888186207 5.97656195198741 4.69416814351322 6.04763505711543 5.35953870927427 5.74744374116865 4.99798424285154 4.43703420126946 2.59979625578436 3.79604160691808 6.68146533909218 4.27890105363763 4.76402994246102 4.54944196469787 4.20416061700477 7.89977517117428 5.19530598479951 4.60962150433625 4.77222290969772 4.03009384476315 4.75735020121188 7.02726065590715 4.57018943810889 5.09497669843882 4.35685968011965 5.58992258825649 6.48418356566826 4.85071858576448 5.68758475522247 5.72882721674017 5.10722107183798 7.15785001108653 4.43405903603504 4.97066672670725 4.9573432374501 8.34256850113557 7.04691146800441 4.28382777374311 3.97840736067462 5.05652332361752 6.8967755286176 7.99714549855141 4.12801552226105 5.5867180321611 3.97211625779623 3.69953468483178 7.74085191233359 4.54549579850851 5.93141374867693 4.28131179024667 4.23985924808069 7.59812969110327 4.49899196875409 5.05842633306572 5.18510491142658 5.9034565528042 8.04925193749722 7.10630992181049 5.45292949777562 4.66847920244415 4.71233229048118 8.07725755768862 5.81897995073434 5.0190206007922 4.33575530874759 5.1345179468935 6.67681979448443 4.29155287755991 5.1363924200083 5.43238870463898 4.09210679568761 7.6738177394096 4.91385659239983 3.28739172790693 5.30793074531326 4.39108058653337 7.22682833666512 4.69237435389457 5.1765269031406 5.35386103011051 3.97281132513551 6.96128591180612 5.33901962744374 3.60210118899195 5.2130151299713 2.59979625578436 8.52003591792364 4.77939764540552 4.66556100766686 6.13345908246736 4.59937387048818 7.11615768049345 4.87356091597423 4.86137107220752 5.2375907851813 5.47773668230113 6.20564025653102 4.05795574569588 4.48791637068455 4.74413055532936 4.16861656449387 5.67303893110036 4.69960266016551 4.67471330868919 4.38402246734263 4.0519827123917 2.59979625578436 5.05093769552864 5.50912310349789 4.66378788656595 4.41726639727196 5.73329518577823 6.65790515770979 4.83300286177587 3.19944276628065 4.62385196131894 5.66109948753026 6.67433799536026 6.25179963559564 3.73352168770383 5.02304385974108 5.0241104729437 5.4869072459786 7.05300728895063 4.30951838746211 5.0509558745489 4.33491474629155 6.61427321372961 5.41915940149438 3.24661910325328 6.80140043343195 4.5798457793541 6.87879137979952 3.94387159233475 5.31512860168352 4.76417997659723 3.58549110300089 8.28276399321597 3.90030720244625 5.62810663718785 4.45922204885217 3.69965353536261 7.44131700925273 4.74497281638233 4.38541215993613 4.50121940175488 4.1464829094435 8.02601681788641 5.48733449650069 5.2999934081136 4.04691236581746 4.25565820313127 4.9262852891601 5.13277286844519 4.33372626996016 4.44935965213155 3.56398633747989 6.62074210370846 4.9918437453765 6.00371381105166 4.24956879698309 6.28297791613009 6.77519331170173 4.87825681943705 4.86143673427326 5.23113215646969 4.02619953082338 6.72376560675966 3.68252091038086 5.86551710288207 4.54807081784639 4.6359242616409 7.23161254998589 4.32008369506927 4.3103449889179 3.95982811261332 3.63238902565073 8.5515870402569 4.90972230975181 5.14648849850552 4.98125047910188 5.13210671537145 8.23281957502936 5.31401924218855 6.1568728572328 4.28787025288968 5.91159814575007 5.83365921119672 5.33589422323927 4.77102660503286 5.49715029610367 5.14042985057318 8.85815489662077 4.09681622747089 5.59557916781876 4.73557641967887 4.14638335318899 7.3684557865298 5.01398329241283 4.2009606150162 4.55444376329832 5.09960581092646 4.99572965591217 7.82399412545859 4.18577573754437 4.15441274922849 4.69790499638133 4.35753904021658 7.27450967496712 4.16647940378286 3.74529265082522 4.47059991110954 4.34549056655823 7.87936226334949 4.0234520667852 6.06235355268606 4.59148139820964 3.07415123844217 6.58935696619739 4.70831378474388 2.59979625578436 4.04701179786689 4.03287503074016 5.31747575735229 4.4569336025263 4.18941028665684 3.98124168831376 3.62280837559436 6.31651748574841 4.35943019608191 3.14919715036927 4.8022215463589 5.43446602032113 8.8890188595266 5.33916692407999 5.32077647866253 4.48088949407945 3.73805869531567 6.60375034275283 3.27040979766199 4.90174256782247 3.94362191624918 3.90470660337683 7.13589077073846 4.36026219242383 4.65411582267019 4.40783125768278 4.13041329485721 5.82118982759525 3.83881636706509 4.36047435717245 4.69085571287663 4.46991454721405 4.93138586229108 4.61487206509232 4.87477229420321 5.60167441014816 4.79861557147135 6.23163102562106 4.00299839987978 4.51733121757096 4.03931561929126 3.94231177857405 6.90590345026653 4.15495975836473 5.00492546967146 4.0222981549623 4.52779995208675 6.34226214438121 5.74503228464276 5.41713789459296 3.52947891353982 4.59176147033753 6.87614898470649 4.75343331220546 5.11787471291438 4.32196630369435 3.94233965432729 5.85951466839614 4.7997480644467 4.9388801789459 4.75388164065799 4.11532464408393 5.74893659067176 5.36593213981705 4.44861240715221 5.13425615017372 3.73100358925145 6.34598264325926 4.48693271204573 8.36042813399561 4.2602504023305 3.10730057077166 6.37814565700812 4.89557207887775 4.69852519247531 4.28981356904726 3.97087468805563 3.90620058451234 8.02149523712198 5.30168386222483 4.93698961489697 4.64659264541423 5.6159465144434 5.61649839472444 5.02773195936338 4.62618026646727 4.15145447231199 4.45736190919334 6.16709146039129 3.83802065190376 4.998504440563 3.91357261789756 3.9527342076991 7.43738692431091 2.59979625578436 4.52165364896855 6.23908847490198 5.46362370048882 5.39907978177786 4.66142514605318 5.46760543218729 4.05485792033728 5.15680265461263 6.84464991762892 5.57588981060349 5.49367771283746 5.45554976596211 8.26883744900813 4.90273180478721 4.77306981848278 6.94564645918373 5.04091152377849 4.51037076857819 7.42612233492831 4.80601591582603 6.62629716665067 4.57200466637439 5.62397268147412 5.76550887946521 3.74796718280077 4.1617380484245 4.49065838095658 3.52331060492508 5.99564182128297 3.90312629524332 4.09501617285911 4.2887274049497 6.73259769178397 6.6582057339222 3.3533297151516 3.94760692987975 4.67018244717082 3.6867508036148 7.0578273478753 4.41196706408433 5.44705235671452 3.58686561369776 6.34590184342863 6.78088318006471 5.49138023948966 5.60719944177551 4.73562836324502 4.51145898073153 8.73936903182156 4.03070467399221 5.50071598559693 5.21888894677654 6.79625702478402 7.05503417588977 3.89958109685791 4.55460246346214 4.15880439107754 6.26448341846419 5.7812904968441 4.09472957619589 4.39776565025525 3.54190319695318 3.65975892763449 8.69966017897274 4.57797754317005 4.83948903781891 5.96974763431847 4.30390066362582 6.64909950009266 6.14462134998992 5.0775949885399 5.3325877757504 4.0566529633353 7.39834467336125 4.87628430394226 4.68642023050812 4.61966230057007 4.73358964095091 5.01904277005662 7.46027531277367 4.51636453819089 5.3285191808732 4.98064204560741 4.2987232311431 6.15084194297893 6.24443676743365 4.57617864008008 4.80829687170364 7.8514465476044 5.40497034159879 4.23515348862007 4.15113249232489 5.78668454825235 6.02534506243477 7.58172768252679 4.73865592735794 3.66297563908253 4.26970930008831 3.87596597040693 7.18369969949676 4.63349635729642 5.68242353909485 4.45242969960317 5.15148905742792 5.58341570088192 3.64747897367087 4.0420947930927 5.07379876184301 6.45050669720138 5.27270312590494 3.81388730747409 4.44634144264515 4.15474639527272 5.2477391027636 6.62942425178165 4.46432671092422 3.86662691579016 3.54482528760931 4.53442981053741 5.06082967706806 4.25129471308299 4.16393631956526 4.2039632352587 5.64164374417921 6.75965211295871 3.98945103577484 5.00837984119769 5.18703492119976 3.99173403407987 6.91391116880438 2.59979625578436 5.18768533327854 4.91562514335334 5.12289290565208 5.88105350697447 4.35061935801992 4.37095779267345 4.44378722220023 4.60972899230954 5.75972120687317 5.99159582542454 5.40667970662823 5.75277127586384 4.98574003949392 7.31184410529632 5.43922325534472 4.86512214943808 4.94218317904221 3.136598296543 7.48369603271101 4.07158411044521 5.45147283072295 4.61387990843583 3.84534066932346 6.34103378889144 4.58481622711171 4.21070216057626 3.96582882824587 3.75491940229786 6.77831385540073 5.59057672740105 4.61264402123049 4.83743844202498 5.14515795512716 6.67969348287544 5.63462597481718 4.12095066359143 4.92359828908829 4.24434165029672 6.46935866082719 2.59979625578436 4.3886035672289 5.51527635929563 3.62019525175736 4.33533653699186 7.03032606965282 4.09738380749577 4.23342605485195 4.45627677809128 3.44901952329009 8.55164080028092 4.97105343269198 4.13582839804285 4.82142510769126 3.61939971904066 5.96716602660495 4.22471582153861 5.19090677081101 4.81884213680451 5.31256610877135 5.62737105114785 4.83720625001513 6.25023950744874 3.69002083499493 4.65523394108188 8.32044691232831 4.43484111888996 4.97368503910943 6.19772775269488 6.17064995199924 10.0289917814281 2.59979625578436 6.42106674548556 5.50035941480492 4.09549389941145 7.25356672647053 4.65625952631897 4.72164518289613 4.76878088732922 4.05577999395678 6.85926686865251 3.72870756154024 4.08931891774608 4.51679338105289 5.13914137882611 7.49182819612573 4.75493848449494 5.17132454736756 6.2473582871956 4.17443433286362 6.6101359017987 5.52314120763793 4.34604069313749 4.27862501081541 6.05559381855821 5.57809437886014 4.18231982885692 4.3160235245316 3.84194986125449 3.1677776264212 5.66392409236102 4.79248851986712 4.72413198109715 3.63854769448613 4.28372591237757 7.2430582073672 4.13821543031849 5.91151570248483 4.34286807059556 5.61383569611162 5.26609965023246 4.72874912504652 5.89039817258047 5.02854162669176 4.01173626267249 7.41871613656624 5.29247624111482 6.43789717432484 5.40194306821536 3.91808341771681 4.44509448050585 3.58273082408704 3.43325699342525 4.93346394661255 3.34591117683446 6.50610796747342 4.37985794022797 4.44578695108437 3.75875412432602 3.82188759393335 6.67044201737138 4.63476001896749 4.28021970903645 4.8774297721518 5.36192632470865 6.79704977368616 4.36636908573618 3.34529463786093 4.50780009739831 5.16504906233839 5.19312206364115
Manes.17G043700.v6.1 5.30079638057069 5.05501740459808 4.87665219905209 4.61114732812274 5.30602912304279 5.65914743466267 5.79689532505939 5.35231165776257 4.64829762674535 5.11058145307655 5.45193854858701 4.94336693078811 5.64776757864078 2.59979625578436 5.09268974538031 5.50254931467735 5.2587047596201 5.80721903688476 5.15066808668031 4.15669568736146 5.7763781349487 5.03084299439211 5.30359914954595 5.62271043809174 5.22259295442193 5.27914606209335 5.3634230694818 6.02941327902704 6.13670389468526 5.38593666286185 5.3893385597636 4.91802159211408 5.22470397617409 4.8402475071378 4.78008684566216 5.81676767816741 6.20569793328163 5.24674026628274 4.82090317222997 5.66867603823951 5.26200577424608 4.95914582844318 5.0238425439155 7.05589920073097 4.95685828248663 5.72972839592105 5.43207144664754 5.19491357242113 4.78593495868096 5.06649802592085 5.94467797745372 5.62177953600032 5.59046353444191 5.29477890221074 5.04564521897106 5.60641747195443 5.50582225338657 5.26490380074583 6.02447598630129 5.02345000698491 5.38893797138168 5.50036549309569 5.59666691661395 6.32364397525139 5.5762767002004 6.29385574422627 5.54180928247668 5.50755940635545 5.26127616206018 5.06486444972213 5.96822676535137 5.88575907397275 5.47472589938145 4.68113159220027 4.96354976747314 5.34707435834958 5.30206820311725 5.24609710295013 4.54675682381309 5.15366063567006 5.69426052896026 5.54963568029436 5.02167855439251 4.74991264994935 4.58666631545465 5.23976823389119 5.87816307340359 5.55045298286187 5.58394533496272 5.50698862233869 5.5740858803567 5.91323760175026 5.75225322500584 5.48643651000624 2.59979625578436 5.09081597437907 5.68109602587515 5.19268131745123 5.28306183625819 5.3211990165506 5.05752994702326 5.5105305045463 5.15022313964825 4.85822572824767 2.59979625578436 4.23727865115693 5.20482121454672 5.0289599154012 5.63162806072965 4.89670437267203 4.6159637092912 5.87183630525931 4.60317680131165 4.76670212118042 5.67228931414433 4.40903198082104 6.2561073319107 5.80641356366312 6.30527942996867 6.43369320376432 5.46691664638271 5.76119958641489 5.53576787664512 5.94201181082102 5.23270013082601 4.77653783786101 6.42288131065687 5.55998613814932 6.12277195073596 5.52176130102624 5.09415482042047 6.76373667585969 5.33589328417468 5.9758893142758 4.45982622027543 4.80039113917993 6.15256437289144 5.26708142871657 5.95327585441139 4.83114315265582 5.29011023695474 6.23406413289225 4.85999741963785 4.97665788888339 5.54626820888437 4.55562559816691 6.82790323241243 5.77500302984651 5.17341756371083 5.63881424190592 5.65763762899701 6.70696176258628 5.76280609649189 5.39965487718023 5.971092801738 5.37049057732473 5.3629917889313 5.16776045539936 5.45282779079514 5.03360693545318 4.71999931948755 6.2171770789955 5.2865750132956 5.21387423163499 5.03721844393134 4.98634548349847 6.93631621080025 4.97732822626741 2.59979625578436 5.27788128948001 5.49168247735923 6.13110361324253 5.34364243728131 4.90073528209625 5.26522953325992 4.87149312755328 6.12625650315766 5.80112709916252 5.42159569061522 2.59979625578436 4.9321497030381 5.95760625974729 5.68298065016209 5.86832525624664 5.73073984805404 5.67965598447269 6.34432263777895 5.49620376550624 4.942962905518 5.56064084799464 5.68996261604128 5.25199395299085 6.0837495144355 5.13517629964122 5.36405976183317 5.54389790923655 5.38116425806136 6.60363914100611 5.38448881923091 5.77051530677252 5.41435427783555 5.40848824875505 6.11834480717634 5.34604787276633 5.04366337122274 5.77617968868379 5.22537772712176 6.1541260361976 5.49094047492502 5.00657065266412 5.14839013390328 5.27038145069154 6.00032266170784 5.54263462480025 5.53146979347137 5.34976404273843 5.45329750681299 6.72747200287004 5.01452256136101 6.07626174763846 5.24603814480325 5.22045711495637 6.34810365900444 5.75050301082045 5.50534765125724 5.36378438384857 4.31843382324052 6.64412749627667 5.87583798697903 5.69604406474073 5.81433068965047 5.44484516174194 6.67380030658354 5.49323658239083 6.16241466507888 5.01860553853324 4.96806266520832 5.49182221413199 4.93702853440514 5.68839030395699 5.51362059206436 5.05696420579448 5.26481232994004 4.97844682405152 5.06516591103586 5.14249682321377 4.91632713281065 5.2764520788738 4.86830090001481 4.95343988574444 4.79463122536564 4.55978999932429 5.15420352757367 5.03466505919278 4.9899986014507 4.58272928076518 2.59979625578436 5.61848960840246 5.00191441863306 5.79627257777539 4.8473438692767 5.22885634349495 5.58670924125625 4.93337163712758 4.89590922774263 5.35515139855255 5.06231113308691 6.14709155323035 5.43566413800483 5.21056036120013 5.47697755974796 4.88561689138141 4.82984215995678 4.99430246748889 5.1552759557094 4.56798345664267 5.03837385944831 7.11875257968409 6.51422180069757 4.97118830723051 5.81313102282092 5.40798575920094 4.69442629210495 5.79019557007044 6.05609180494961 6.06222084923972 5.00041600180794 5.12400951607338 5.74582281250363 5.46706019929455 5.45258137128632 4.76723733424727 5.14738561186372 6.19900035156013 5.57905685600277 5.52940876129801 7.06167996389689 5.21889011107405 5.58116214192094 5.46871207647666 5.56316543017221 5.91046014851293 5.47960166173752 5.61084645922976 5.15336564901128 5.35535907297083 4.6107483941181 5.60372786515828 6.11216448587832 4.91776886284462 4.92934685554278 5.34054624132743 5.83038214209285 6.01846985200609 5.59783511742669 5.93296620827668 5.26664192667245 5.13568769034017 5.49339600136409 5.38976873432101 5.55020568243674 5.02395563677679 5.16291835047948 5.7635940613262 5.19135295210104 5.39763985221042 5.41364927955368 5.49272708641601 5.28534760459765 4.94649566171417 6.00371381105166 5.19885127650813 2.59979625578436 5.7014944622107 5.11747560848868 5.21523655013219 5.25693085061312 5.58711422220844 6.52328617678136 5.26137149063026 5.68039896796575 4.54807081784639 5.10744447735862 6.0507280862524 4.82100977681788 5.25267419680912 4.85674429455652 4.78891274619512 5.64073974155096 5.3888397669616 5.56087596144727 5.26392328252889 5.34877831485793 6.30808148202425 5.41964662814148 5.4804460578919 3.90494635897467 5.27182941683755 5.52859790949008 5.19571752180105 5.37053752599833 5.40011561352303 4.98633886269133 6.91711033268229 5.71655734421213 5.65652477388862 5.48168560792835 5.27615893057348 5.88877242515824 5.90018131348599 5.37664971545462 5.33349789295365 4.97782993804932 5.32482919703302 5.66945543057355 4.51932193715137 5.61892452676271 5.59116248744067 4.54829672209634 5.71628932568979 5.44877047437651 5.47265423061859 5.14862042527016 4.95247654350674 5.43993847561881 5.44953411681308 5.80982712442883 5.76443959645051 5.47117013369694 5.35833254467429 5.20292434317708 6.350357264757 4.97237267818191 6.25817141309703 6.12603254295552 4.4569336025263 5.95930943547512 5.229880802704 5.69117647813017 5.48150730159682 4.55270191023577 5.05589337597439 6.24298273066534 4.51155812955566 6.03903998576259 6.09580777806722 5.03853133887887 5.95647439592535 4.9829396804293 5.44512160077711 5.48027280998018 5.43888013981882 5.24002368163884 5.13985688191873 5.82138217504371 5.10341065486589 4.96662581592686 5.70172169741258 4.90864029792179 6.24830624681919 4.96087175800145 5.10631190858289 6.13373565158336 5.49236289645518 5.99545504783979 5.4575618058491 5.34160415785308 5.48665722693972 5.39620637869774 5.16530431943274 5.77775993060855 5.40966622104034 5.92281142824663 5.01880010131185 6.06796654763686 5.95246294891227 5.1597727825263 6.43488002830609 5.7049771539466 5.77356656941174 5.95107907208628 5.38388735629017 5.57998653800322 4.65647982692784 6.16548793045454 5.57987106744302 4.56793038002325 5.90885330956971 2.59979625578436 5.5834225632556 4.99803089672085 4.65210703950478 6.1433973932049 5.40600573544241 5.44143352197084 4.58602534899684 5.31049951662858 5.76306372821575 4.56331016415297 6.43714371016055 5.4775367249338 5.78482546514959 5.54336143608088 5.23556229727718 6.02281872247613 5.22331284212281 5.18129786468367 5.26049674812451 5.22349042114243 5.6030893067423 6.12630600644099 5.47685149650054 5.77909379157075 4.97285826459034 5.31838813062565 5.92077099008817 4.65997858185966 4.79011079475107 4.8711194063582 5.20234500041225 6.10588000088062 5.75923909183147 5.40342157934816 5.21562052507412 5.2067128532322 6.03051757168065 2.59979625578436 5.60602227565614 5.63586873789125 5.29776411160662 5.11807210662579 5.28491510811317 5.25264594745884 5.21429338827246 5.22802521651212 5.95469981815926 5.50989127061169 5.27449652000642 5.00311285977153 4.80044434393468 5.57914052141445 4.87697591926047 5.37457433878261 4.24411628835274 4.93396664425788 5.63922962044067 5.97801175358469 5.26356580932778 6.05742332201728 5.33837633177746 4.96587890421675 4.75202233863445 5.51604918843625 4.54857627572513 5.16772321355975 5.8926198300064 5.64986269354501 5.33585497588136 5.19774340097971 4.57413318198719 5.96648334632063 5.08224447985404 5.26552952244511 6.20775120179687 4.85232439919222 5.51105570625039 5.30408684549718 4.87136434773359 5.49946323719611 4.83350687476557 5.81637866443501 5.55119095680478 5.52139089887013 4.87881500684086 4.70509212941885 6.2803637149677 5.39142694903085 4.87115468946204 5.52778307013026 4.7626906115746 5.19957595659586 5.54443699715672 5.17709737411875 5.31405802615356 4.60570711264408 5.7812904968441 4.7303940661142 5.87970691848744 5.07902602368664 4.89282057395534 7.39790654042686 5.04050282255361 5.20975085048664 5.88349386536594 4.8394929011967 5.49266303969588 5.69531789416808 5.39346078123895 6.90781816844644 4.78688668279224 5.88811981764584 5.97332364363708 5.38311234372799 5.4765400026771 5.61067064213984 5.61516112956972 6.61629697722871 6.25874823849492 5.52654414597494 6.50650257057616 6.16152326541314 6.67873789888741 4.74399541057762 6.01432785085955 6.89660186138174 5.49451047779304 6.41746420512547 6.66994803621582 5.51066643260076 6.73155656009797 5.55641201970272 6.35049359774102 5.77469675180486 5.53793532203793 5.92238868239525 5.44862969816859 6.28017875640339 5.44919365100683 6.61623663964791 6.21084246631137 5.82064895302311 6.32686567775313 5.8303683602339 5.8043681060588 6.96651256919533 6.06102905506035 6.05617868421628 6.20640925888042 6.0251952996352 6.57662810554912 6.59591750024568 5.78352938884951 6.52675734111454 5.88536326581985 5.79409029381648 5.3471121544228 6.55603280635977 6.3814217781088 6.17133467760374 6.21860425972514 5.72926982510354 5.87223036533468 5.43886114405821 5.49947227729254 5.95794417518955 5.6349676851083 6.63248688018533 6.77708925018124 5.62570989970395 5.57786122804066 5.2519337946198 6.41388141582115 6.01862339081805 5.65737811838124 6.04303029357111 6.11015570723255 5.34673378255592 7.15045629400008 5.13774962416892 5.71850142687058 4.98574003949392 6.46052387361325 7.05076166959288 5.5825178227878 6.36947733813421 5.72877486355731 7.32551607355831 7.16474594009666 6.03754579994022 5.75212299175058 5.52130465347094 6.60978954487968 6.66001607174296 5.90631972318805 6.04260575960441 5.77864190893522 6.34569720934419 6.23918900743123 5.80503525542668 7.37283951345452 5.31435969230948 6.32261101486849 6.03204754236854 6.16045724709335 5.54253009788279 5.78915873779653 5.71061779599149 7.40703718308614 6.00978909650668 5.51527635929563 6.02900841198212 6.5606171084301 6.00870088705443 5.74769803149721 5.97427408137681 5.55282091811183 5.40053192525541 6.3821324046697 6.57797075874428 5.49322920159568 6.25659516086504 5.20984363777523 5.2357607595704 6.21814585347093 5.96239836715165 6.05915423509396 5.63436576519502 6.16712791518329 5.94742018149593 5.93089793785131 6.4432381165541 5.87066608815215 6.66092140570018 5.55622675358078 5.75359064377715 6.47818520737193 5.37325073172936 6.35131746453076 5.43284111539091 6.50662648173103 5.96501318606564 5.89653027905709 6.05696720178321 5.95345493113414 5.89082406810129 5.00797066619034 4.86249697187736 6.45383772224398 5.97932236030101 6.31974507882547 5.41305062482472 5.56300874978381 6.04815746435578 5.80593590416248 6.19945762180233 6.3245500629013 5.72898962683204 6.58389465209017 5.08329956487755 5.61318644289048 6.61164111045546 5.82947757696462 5.88086970341033 5.18714482942358 5.22847465874353 4.94685211787918 6.54820077350484 6.49696475206663 5.35138297809435 5.77745186802375 6.03775438215393 5.20427232284959 6.07513753391868 6.12945853428601 5.57132738043058 5.60178315057742 5.37876780437495 6.10941094763023 5.62184265877463 6.19401503202097 7.16509611146766 5.81669024422633 6.75911281639614 5.22624015168525 5.61088024143791 6.05275350872003 5.73537317548052 6.35786738061319 5.47383566555794 5.78501614414815 5.69425912617259 5.51030966764619 6.16750873914607 6.95743287355087 5.87804366413202 6.53749300167437 5.44608858712144 5.76423604141396 5.52255410292463 6.04902284389876 7.17145911240856 5.77400102425009 6.95148246295509 6.22309577482815 5.60306077694954 6.31597005357687 5.519253593745 6.3190679444645
Manes.17G043800.v6.1 4.87763157489257 3.70064765159346 5.10687308612272 5.07885457547122 5.94536527192045 4.41428615810265 6.26539071733415 5.17207597153673 5.7412209136452 3.73003826736833 4.88410264477067 6.46178553796102 5.60080719385784 5.7564243074248 6.08252223538197 4.91730601318964 5.47082451664379 6.37371845888055 6.75701571899449 6.25569081719161 4.58068053783174 6.21239689210122 5.45112700783432 5.62271043809174 5.15146119147641 5.43613425186829 5.91070584306324 6.55480273513641 5.83751490898161 5.44298086038179 4.85682202744002 4.97675732974226 4.53470872863372 4.45760237919995 4.24570247635924 4.0527803973879 4.63068365085742 4.58490724207492 5.39599696211709 4.18385862921231 4.70559864717939 5.62453014676325 5.35653514291054 6.29517238658071 5.05540835480026 4.96490941262813 6.61421909991571 6.10820638675434 5.87093639062229 5.06649802592085 4.70718322489724 6.60136511746686 5.5137085997908 5.4709103485845 3.96778331297524 5.52062095617094 6.30613902375648 5.8838521348062 5.78219141368792 5.79134910608802 5.90806070273999 7.17283070178937 6.18638752082757 5.50880681331723 6.31895125536396 4.71947871896304 4.90454774928276 4.52046022194206 4.82898387496541 4.15647047487751 4.92962653588821 6.12399697015539 6.34726569409006 6.4348456154551 6.94521402280015 5.34707435834958 7.6502121582774 6.751548348854 5.87051934477929 5.76370306931619 5.23665686480713 6.68484815657708 6.44165301027056 5.66153473211707 5.30578874886431 5.9104799004599 6.21163497889795 5.31730831704446 5.05258801391936 4.6425497587618 6.03047869008731 6.97927534137897 6.6626566328626 6.40436877537711 2.59979625578436 5.54996095752645 5.06206695261446 5.44244416679408 4.69747465250764 5.09515369029906 5.17343892184504 5.11566951207597 6.00478827617268 5.99947612058232 5.89057866898297 5.55053770960369 5.64443275248248 6.15271141428995 5.87925847249669 7.04231325754179 4.56928826823061 4.79400773017275 6.6069787147334 5.5961055936635 6.50626143573854 6.94301133597463 5.44880569477024 6.29950731361665 4.5389126576014 6.00166807818275 4.62341780957912 5.85051635734456 6.42958204320677 6.36102846628769 6.15237822032182 5.24842265351083 4.67263459612452 5.97838701843091 5.0046027953583 6.66412189162105 5.97757384198792 6.3271249373422 6.17088055298254 5.72716006954427 5.21435738468832 6.41386439893007 4.84313677599369 5.29308989231604 4.97463346807464 4.83114315265582 5.19062223642374 5.76464093683356 6.83284843991669 5.58430988490541 8.31168354740712 6.45942981152828 5.27681070231744 6.82857551320005 5.6490065134964 4.9128248976036 5.742216976827 5.11827046128015 7.04088848248023 6.14110561851981 6.57061739251692 5.93806545791768 6.12380458584142 7.54626037639275 6.07288797610807 6.99535088492286 5.68508287266111 4.40837829255936 6.50856170596259 5.89405552932471 5.03721844393134 4.98634548349847 5.88836473500413 6.19481900505043 6.05100434830062 7.05604844710243 6.62853263275087 6.07736063502027 6.53204748326431 5.62456947227299 8.04252865038774 7.46176044031016 5.36812419079688 6.22062199934708 5.58091087857172 2.59979625578436 5.67565713437252 5.16310625185224 6.50095626082402 6.11791671136341 5.89117824954589 4.77536613409901 5.16517675462811 5.53431103774843 5.20930672157661 5.27628718971664 5.14987377751875 5.45442537951652 4.50680177423274 5.13517629964122 6.2784376332161 5.55903314260893 4.54138012901486 5.58878930818312 5.96384238365221 6.31978233215414 5.89915770966633 4.41453966895415 4.22479426771852 5.23483003816009 4.81147924616411 5.623793629236 4.76503646952694 5.29418779315513 5.89954054343451 4.98107611277976 5.10323479579914 5.68284184786415 4.48279764071502 5.43152520520103 4.63525558027175 4.16668139717586 3.9724306003549 4.35864043070575 6.46794203231922 5.41516063579538 4.68761860360861 4.74654185212467 4.60834619089484 5.75050301082045 5.02873189996138 5.36378438384857 5.3297934882194 4.22027045302236 6.93088482687172 5.12087517797215 5.08701457270654 5.20754689823662 5.64687729969835 6.19910966119358 5.78616374283961 5.38311275908745 4.0624419553752 5.82653925600227 5.08148975416653 5.43969686225392 4.93349314334991 4.91344871220676 6.38853818335331 5.04006558397732 5.68375531381172 4.05278435108193 3.95859603214403 5.9608493680248 5.19538012714205 5.4121905961765 4.79463122536564 4.09363250266246 6.46275299348964 6.04451482101158 5.65765834434175 4.2345491592743 2.59979625578436 5.23563092644306 4.82699448133596 4.40397181102572 3.84261796704847 3.15498124947046 5.34260537678218 5.19798697080952 5.77114033025602 4.62689407821506 5.78010966184139 5.3699243622029 5.46400986440023 5.93843526793981 4.57036891602596 4.10166311696587 5.72265289374496 5.64323503166522 5.68522435132973 4.22520729982107 4.36927114055613 2.59979625578436 6.98793567760937 5.58450362394371 5.20179863554915 6.43878041598238 4.22510798963546 4.52075208237962 6.0773912797647 4.98557095180616 5.10546347262195 4.15015005942538 5.05488823576288 7.16619618937459 6.24158721217319 6.48495246776182 6.74587270634315 6.59462999442668 6.1716433676825 5.23154199322373 5.147119780566 5.84157595139217 5.61188851665763 5.58538161253152 5.28771911761285 6.18226570350775 5.89447046437568 5.54309689567115 5.75064266995864 5.87816946536226 5.90340007704856 3.73104172527703 4.8726184883958 5.53785729389685 4.8776220405233 5.91534274907739 4.92884186129013 5.84399689340688 5.67068639243283 5.31114737965586 5.30499592308404 5.13568769034017 6.35143362959298 7.16197921529246 6.21543967343727 5.67734909801885 5.0783306171364 5.80491095913007 5.84251485888168 5.25239464371361 5.31147080603423 5.44610705258719 5.81781171090119 7.21288127234956 6.00371381105166 5.70136992067096 6.28297791613009 5.96137993784874 6.6340158334681 5.82183687080872 7.02288376696125 4.60786240576083 4.80127239251849 6.10500497828343 4.66758388707708 5.20192304598811 3.76598655880324 4.83492351238383 6.71148196109656 5.11044679887469 5.72081046068136 3.96357756350249 5.21534970417414 4.77532747933745 4.54583247116659 5.34648937185782 5.24472016807326 4.98515541100544 6.60718570363184 5.59034377031782 5.33678107421362 5.62799157685124 4.88949364088859 6.86612191685535 5.70732263808332 5.73368270491025 5.36388331316983 5.93728080517869 5.44826586104383 5.29549145383335 5.58251874451099 4.45540367554893 4.71910263097058 6.54413500070674 5.27525973275309 5.03724941690595 5.76403338416177 4.77527492892284 5.3978050064467 4.92308023246758 4.6839426921237 6.23191167775215 4.27202232361218 4.35278447763466 5.85525724293178 5.29931477414114 5.65563238834126 4.66141804432332 4.5007770576589 5.76896182588245 5.78190233002956 5.4281510029249 4.52965097211251 5.44256944394692 5.20292434317708 2.59979625578436 4.42358222186322 4.03287503074016 5.56035102444716 4.4569336025263 5.3215726056786 4.69460256770649 4.30758947623966 5.03685443832671 7.09686196002296 5.65957839734665 5.7207385580165 5.25605510191197 4.44961046091349 6.40688403970951 5.40327676877642 4.97726787893989 5.31504516677165 5.07558246066152 5.18800178954715 5.24858260135202 5.07192345970017 4.865039720953 4.15255087913359 5.43779822879518 4.81963759412082 6.64073176140607 4.13041329485721 4.1524336193706 7.2656356327601 5.34204768874735 5.87699483212846 4.98179547844016 6.71416272026329 5.85858876622439 5.77896684087083 5.0146647307654 5.78370189775168 5.16530431943274 6.6000968388406 5.32544975514317 6.53894246050751 4.85289934248135 4.90134837809709 6.22159254371987 4.93763311385651 6.14793814374423 5.7049771539466 5.32338983576856 6.66291905175705 6.55045798936008 6.41820250048041 4.98898284742636 5.11018920827839 5.64064967512511 4.72847712096837 5.21083324057196 5.29970810755228 4.1758757284882 5.93917990192582 5.59163294426267 7.47235849420408 5.07146813526768 5.46981134908747 7.06017311294067 6.01026880521951 5.35828377004788 5.22048382621563 5.42417038177084 5.99009951677389 6.53935426151227 5.34787288779788 4.64719348868943 4.91800018587716 5.90081708023664 5.43678891786783 4.75844334136187 4.86895165137084 6.34542623156596 5.27481501235871 6.03499709924111 5.30349957129607 5.88800301984427 5.58889439150003 4.44734431719305 7.85979760316092 6.0220341098391 7.0799126810103 4.83571763048487 5.352396543821 6.24250790892856 6.56782708104693 6.3675527639151 5.51479773738581 6.23663051813485 2.59979625578436 5.35249570300623 6.05580582343355 6.28741556753623 4.90747521066692 5.04267677459432 5.13108348548721 5.59250841930043 5.39141280957808 4.55138667890129 5.36768268174078 5.01351622426569 5.08972058302645 6.88806668767978 5.31201624700912 6.30162494717906 6.20387232528032 4.97295697075854 5.61560129663612 3.91144660684014 4.61906616741554 4.54976539257451 5.65187079480343 4.2380593501779 4.76398701706863 5.14421438773344 5.07612404381286 5.69129766254387 4.36611813521566 4.81979493183129 6.26544829946905 5.17024486579658 5.70352611893651 4.98967787115546 4.8350541931895 6.19712310509499 5.15155101210255 5.59432927453077 4.10446780070054 4.67295108350973 5.83846271548537 5.26652907178064 5.83815575891467 5.08392328328454 3.56316175631973 5.95533517318496 4.4749463231213 4.57468468488636 4.43969622920129 5.4703264438745 5.76291599342512 5.19351441329518 6.09057053467014 5.42386255317548 4.62100309062915 5.567877230794 5.78475813914678 6.10336588341121 5.43693103204404 5.16342352552315 6.7785400894906 4.98158708586034 4.74541786443505 5.39401126584374 5.31097958012828 6.03430895786763 5.35315587637831 6.28375222202199 6.21896530127361 5.17795517219457 8.2790960875225 6.24886572189979 7.17358519867738 5.85530078327299 4.79947988005413 4.95987606824123 4.66332130623418 5.8413503818009 5.61067064213984 6.61485382068941 5.10913852491052 5.52700610056555 6.61509610848525 6.24123300907575 5.64215717695101 4.80412950311404 5.43846308275631 5.34738543772507 8.15810537713822 5.26319581610425 5.7579450214334 6.24262541341467 5.95615711346721 6.82385290813638 5.48502594512871 4.79050584628903 5.57934243721202 6.07401946228102 5.29100228102504 4.27296881481565 4.07222534843677 7.399793487914 5.13603559035115 5.29602409889556 5.78701671025507 6.02910509442028 6.87468444402643 6.36487883991676 7.19397286822151 5.68512427494034 6.45161082051554 6.54962187602758 5.39550966132868 6.92935353085563 6.52732393204059 5.4597077415221 5.95751719933818 6.1577991226189 6.33722597482034 5.001637896432 5.65017396845228 7.25358989928216 6.18707619703512 7.20006519416089 6.22556562473267 4.65240891376462 5.21577145139895 5.87660149854612 5.75535837614045 4.99395989226998 4.65794199557539 5.45667075841334 6.31142244960825 5.64211148171941 5.80342589541025 5.43360944591403 5.26780864322382 5.65737811838124 5.07415147401157 4.37127216161527 5.94559359937416 5.99159582542454 6.67576322996984 7.2929270992855 2.59979625578436 5.51353934632815 6.59269754811685 5.85856861712043 4.94218317904221 4.9280680390984 6.70856449377192 5.48210569036016 4.40711821045092 4.07708038990448 4.96020116860324 6.39898131617376 5.44882740130669 6.19476900329969 5.68783797252025 4.61836078385238 5.49144815638271 6.3102550686861 6.27090617514703 7.5656217077379 5.90967977440137 4.60202032608524 6.47498059417783 5.4634713562295 6.03459059848611 5.94553884548209 5.3995995804857 5.66832519039415 6.42173160059979 7.02566156252656 5.99334024802134 5.06558683097831 5.62508860606974 6.38603578042916 5.12758321780705 5.75934498723858 4.88844715976164 5.24259245417293 6.99845003169616 5.57750456665609 4.94845242217347 5.33076656584265 5.86879981142585 5.317094716652 4.69787188431736 6.04324651578224 4.3784707615664 5.2826514559327 5.873278235465 4.99856538115822 6.70499455499604 5.30016404029284 4.66432271997277 5.53422299878151 4.94842089630619 5.70919832339959 2.59979625578436 5.93037645124443 5.43284111539091 5.67261787661242 5.50035941480492 5.58040772852732 4.62690260600534 6.02025357578236 5.49914161696608 5.56864812409918 5.09055796328112 4.73413425315166 6.13293289061368 5.57939907572441 5.78602129364833 4.94258935298241 5.23247759144228 5.78739202966853 5.00991970171423 6.46743221837332 5.46090695631955 5.78940373422381 7.36246590349672 5.49592587164189 6.05832601348472 5.52238095438682 6.09443390882481 7.26142793791948 6.36396863073886 6.31025056665853 6.19947375216321 5.24610330164727 6.05626694386269 5.17130707389056 5.37807007204614 5.49079263175275 4.24853291030848 6.57023192403238 6.49749819045267 6.0642500901779 7.47744229562897 5.26609965023246 5.34593259264867 5.00214929741961 5.9548428760281 4.26206279944081 5.19065302614133 4.60469712513921 5.61088024143791 4.37086092292113 4.56976931004433 5.60914132858508 8.12965517925022 7.34919052331237 7.00635198415331 5.81331033370384 5.62033430242117 5.97661906239402 5.44132222654371 5.46958200208815 5.52187375046641 5.4170509182054 5.99541421372364 5.55613332223111 6.42248021557259 6.65326680677128 5.10633412169951 7.15792823558951 5.8537246184904 6.11688280103326 6.36210464133725 5.49138242713221
Manes.17G043900.v6.1 2.59979625578436 2.59979625578436 3.03047684732533 3.94796231805775 3.68880981927216 3.15536754223307 3.15816018115106 3.11445218865464 3.23690244174881 3.89462144677541 3.23734708650533 2.59979625578436 3.11804907243019 2.59979625578436 3.01339967241467 3.38469515100924 3.51852869536645 4.58180910017937 2.59979625578436 4.37243313713793 2.59979625578436 3.52016582779557 3.64593111037093 3.21375796249481 2.59979625578436 2.59979625578436 3.3913280554543 2.59979625578436 4.03685567412286 3.95820998154749 2.59979625578436 2.59979625578436 3.96370742327693 3.19522409136653 3.534550744678 2.59979625578436 4.04357278535557 2.59979625578436 3.54273597101275 3.37524171943136 3.67832315661216 3.04922317902088 4.19564579909757 2.59979625578436 3.6225462550542 3.44390932706295 3.36040517360207 3.1556293923897 2.59979625578436 3.53623203608649 3.11136424535262 3.52278441691269 3.63738172282996 3.24874933285914 3.58452961246909 3.55678748547211 3.6109959391733 3.48202483941218 2.59979625578436 2.59979625578436 2.59979625578436 2.59979625578436 3.10654593426012 2.59979625578436 3.55012442582142 2.59979625578436 2.59979625578436 2.59979625578436 3.33289544367448 3.98625518174104 3.20611898545288 3.64489095823978 3.13708551334606 2.59979625578436 2.59979625578436 3.93968309198113 3.63077662772523 4.12948081034605 3.77811259546182 3.10989770956048 3.62413774721054 4.09350044620337 3.17512532819144 3.72039019291801 2.59979625578436 3.82385682353258 3.38070984509346 3.50982048758402 3.6096800583429 3.03309729085306 2.59979625578436 3.37075857297035 3.82384178068171 3.10301656909335 2.59979625578436 2.59979625578436 3.17403919595947 3.32365439216886 3.71548792260738 3.4669581166417 3.42255166707302 4.65137609120117 3.47304370785199 4.6706290574874 5.12862405186618 2.59979625578436 3.80812478579428 2.59979625578436 3.18709662403514 2.59979625578436 4.04228330761357 3.56627389150152 2.59979625578436 2.59979625578436 5.67228931414433 2.59979625578436 3.34666675568901 2.59979625578436 3.96687064406317 2.59979625578436 4.78718987607328 3.98065731929607 4.11306214794007 2.59979625578436 3.45713446031507 4.36233901704547 2.59979625578436 3.6503738896489 3.9016924230135 3.14854429515482 3.61868305960293 2.59979625578436 3.19371833097314 3.77167773008559 2.59979625578436 3.44340296313251 2.59979625578436 3.08196755351891 3.48667118750462 3.38823800246194 3.51812105738734 4.02501248189165 2.59979625578436 5.07832118615034 2.59979625578436 3.29604671878417 3.57130530482096 3.38277700222404 4.93768474691402 2.59979625578436 3.74283852443338 3.97272935185107 3.09669850574795 4.6679855759313 4.3474163313561 3.26459823700284 3.52242163446846 2.59979625578436 3.6441493081931 3.48059009761494 3.17503269450207 2.59979625578436 3.51663380570461 4.81443809489009 3.16701331005524 3.62463629195849 2.59979625578436 3.26838519696305 2.59979625578436 3.31819734655646 4.07750243074957 3.35411837759803 3.63619763016983 4.83542273193609 3.10734665489403 3.62206049006046 3.16417745732558 4.08318979598926 3.56372893638002 2.59979625578436 3.50239511963957 4.07418895335344 3.20435226905395 3.9229564268597 3.68593366351508 5.17029521525967 3.57213588533216 3.48846521147039 3.78296797290542 3.64289174800335 3.87188620843651 4.81893883201442 3.50135233378827 3.04160865887499 5.12763008186549 3.49662464265443 3.09039111622633 3.52246435195984 4.52697862196006 4.52801604704078 3.58191338367461 4.88809961017726 3.94823781971666 3.75829240215316 5.56829704325481 4.34940330035893 3.8194847780561 3.22829425332205 3.82243420859654 5.47251829488904 4.21964789456216 2.59979625578436 2.59979625578436 3.08019605297528 3.90705622067467 3.73361001417108 4.79730947084849 3.3545076278657 3.77728265014896 4.26800491091419 2.59979625578436 4.44875201734358 2.59979625578436 3.23943786201555 4.60832368960357 3.70616435065227 2.59979625578436 2.59979625578436 2.59979625578436 4.28272336036052 3.71753787324902 3.40474794282282 2.59979625578436 3.94044672350216 4.5493610224684 3.95655090808207 5.23512576565243 5.14154905852131 3.43218861185877 5.46962418551785 3.5030039551816 5.4823651207634 5.89652297546925 3.53774756331253 4.2144416389138 3.87050504024574 4.31647621367309 3.45753213759342 3.33193592708876 4.07308874059454 4.06229481865297 4.8375347443669 4.72381660649711 3.27713638788058 3.87775352239215 3.48593425868481 2.59979625578436 4.09760074552466 3.14550218000467 3.85685271894689 3.23544690453558 4.41315426772051 3.43655961124501 3.4895835083083 4.78946029906569 3.11512830171232 4.45712936084094 4.32208869929347 3.87511013726533 4.61900171837327 3.81794128603349 4.03045990547203 5.04531676994292 3.62863518361895 3.52565598760109 3.07270803269098 4.32198778034751 2.59979625578436 2.59979625578436 3.68612898194097 4.04438941422995 3.87580723572066 3.39696096412707 3.09839870207427 3.17647007763899 3.84226087756042 2.59979625578436 4.27225018223259 3.70057965757866 4.16884637610047 4.16656439522523 3.71383567433466 2.59979625578436 2.59979625578436 3.76073749062112 4.30951838746211 2.59979625578436 4.49082932183186 4.09356781758957 3.88433315935748 4.67553616607675 3.95677606453254 5.013948226177 3.21057785747254 3.3940982972193 4.76995341358012 3.98626739876743 5.48022524553681 3.66460190285215 3.36724785466784 4.44325925824805 3.9071059728123 5.67289533477974 3.61588927876974 4.42876271274902 4.43124557945812 4.09203071720691 4.33270631388214 2.59979625578436 4.14728767738682 4.72255857934657 4.46317171224782 5.67148300417231 3.11444189945037 3.56638868567901 4.2808596931945 2.59979625578436 4.38566084144501 5.11266692536313 5.15935443246321 3.69894092230814 2.59979625578436 2.59979625578436 4.01818399914702 3.71901086273931 4.43985508048181 4.38780731968809 5.20259580258508 3.35678698172305 3.29403745424245 4.15940258692225 2.59979625578436 5.07084018018485 3.84804290290565 3.17283095979864 4.81857396468041 3.57861008867875 5.86177288928153 3.76349752466115 3.71852051554227 4.36348106735392 3.97016073246353 4.20443824473383 3.63688284357859 4.47916531704845 4.376805288776 4.48741398034958 3.61390822800715 4.69421754857037 3.38144601411272 5.2244915642746 3.44886050587142 3.66470869978415 3.90309311893991 3.86144261009251 4.31209759265699 3.11937986360436 5.27615893057348 2.59979625578436 3.93380540512647 3.72209426656321 3.33690766491106 4.09826539111874 4.50983392056077 4.89617374717355 3.02864738326235 4.28041140060183 4.25496845764982 4.47547830412099 4.104978122164 3.89848102328544 4.00954610755781 2.59979625578436 3.3195691347463 3.95040299273951 3.44343104455383 4.12571648205588 3.49030898711636 5.44907955099187 4.25194332968425 4.06957312268333 5.53260901940399 3.34578888067279 5.21305027915354 3.54359859920675 2.59979625578436 3.61517699161078 4.3123881948452 5.62987125586565 2.59979625578436 3.08059389465736 4.32781803000473 3.29247100215013 4.33172291751663 3.39758033565916 3.35977791636333 4.53578552123766 3.93016915598116 3.11933717459368 4.24077504340824 3.74177090403687 4.96610820864432 2.59979625578436 3.83442524014033 3.52428154965526 3.09756767139413 4.51429955890584 4.75569151704437 5.70563274249314 4.55038216085847 3.23341689300654 4.32730584777024 3.9459970941976 5.22030442646892 4.09593487899518 3.85652900328212 4.7581620246034 3.99200293977257 3.19993551182426 2.59979625578436 3.47965226843891 4.66778897181716 4.27831425679672 4.06084683536767 2.59979625578436 3.85015556044826 4.21725448108976 3.55185685715032 3.43507825794058 3.73239061372913 3.89018211789661 3.71607341182361 4.50221002119979 5.12852876226554 3.30265235045542 3.51685343953971 4.47935037426683 4.9755882467216 4.44031529644625 3.0755768791799 4.33158494987306 5.0619261454034 3.22556948593357 4.86712053542696 4.69761813607275 3.11769933174954 4.44861240715221 3.19467141427376 3.96902988370369 3.7714153316878 4.36249108356059 5.24195907077523 3.53440729344241 4.39118809032421 3.0680091370017 3.89736573842457 4.69852519247531 3.1133240832199 5.8254741312651 3.96040304286901 4.01906216917899 2.59979625578436 4.09106155805361 3.71231098227117 4.18376659517731 3.86603275622437 3.58234218278946 3.56431211964338 3.37237396509029 5.97554889915022 4.0753274338864 3.23299208811065 3.35064364855437 2.59979625578436 3.57333416158868 3.41604772664298 2.59979625578436 3.37185808117063 4.14712220237834 4.16091689689488 5.11807210662579 3.30170228463906 4.44792523144756 3.96751116207278 3.14554511358825 4.22952240881057 2.59979625578436 4.74069382252274 3.40083590865166 4.67907735641066 2.59979625578436 2.59979625578436 4.37132150926947 2.59979625578436 3.34135829939782 3.1505585915272 2.59979625578436 3.59922678175207 4.57200466637439 2.59979625578436 4.29442058907264 3.12404357264528 4.57847737746104 4.36602478791207 5.7391143447241 3.5792875926982 3.67543192090741 4.09501617285911 3.22666753937026 3.94615840815916 3.94527780191635 3.3533297151516 4.31831512951864 3.1975645660093 5.67471022204011 3.70096640207623 3.4521137753102 3.9352888721242 2.59979625578436 3.76305104014096 3.93904697331096 4.13004752809818 3.4325387178651 3.79652443099544 4.92512649056412 3.97086621637858 4.03070467399221 5.89783670182835 4.81893948317251 2.59979625578436 4.0826506391643 3.89958109685791 4.88159464885383 4.23527695754404 3.47289612489842 3.73599794249069 3.32869148150303 3.47359458653169 3.27177532694313 2.59979625578436 5.47729734463817 3.48356159872131 4.55449504440304 3.09463790016529 2.59979625578436 3.11591032459858 3.34771328766447 4.09388744234681 2.59979625578436 3.65087979903062 3.8129209575441 3.76896098642364 3.89351241171717 3.2692901765405 3.57613858349178 3.19473572649359 3.44336746541449 3.11225860773288 3.62916982662284 3.20566299976803 2.59979625578436 3.42048852473569 2.59979625578436 3.88775040400341 3.34167827884767 3.45229135332417 3.67936228887807 2.59979625578436 2.59979625578436 2.59979625578436 2.59979625578436 3.23796702278507 3.31465907983017 2.59979625578436 3.1066138352018 4.09207339606857 2.59979625578436 3.74853439818929 3.22990884353066 4.29405333262968 3.25879465846468 3.66098315638991 3.27099546505006 3.63998240109009 3.74119070843721 2.59979625578436 3.83708043217504 2.59979625578436 3.63333843188727 2.59979625578436 3.54285352533004 3.45273288614406 3.13052693773863 3.99120443646554 3.15184207342633 3.56365075137554 3.48471841849718 3.53794707022842 3.32636466370826 2.59979625578436 3.3197901182369 3.23836589690278 2.59979625578436 3.38020251553063 3.47520283733032 3.89510128992313 4.51412868390663 2.59979625578436 3.51685704885919 3.77939498651549 3.32970239936705 3.57943150067393 3.78408828162141 4.37095779267345 3.81116212660665 4.81045415813219 3.58640791717732 5.21631662540804 2.59979625578436 2.59979625578436 2.59979625578436 4.30847730210854 2.59979625578436 3.34680674814643 3.86318106408786 2.59979625578436 2.59979625578436 3.73196407753729 2.59979625578436 3.14201754722178 4.05700328859792 3.79526355007221 2.59979625578436 3.37547122358886 3.34910464508202 2.59979625578436 2.59979625578436 3.20516644634206 3.09747954102011 3.7341416335537 2.59979625578436 4.12769007853809 2.59979625578436 3.34233340375088 3.29609969080235 3.25006177786541 2.59979625578436 2.59979625578436 3.14662082988331 3.74192460119621 3.11790825992549 2.59979625578436 5.09437018306266 3.0324307448167 3.31593868767472 2.59979625578436 4.03242885984334 3.31627055002502 2.59979625578436 3.37134793688836 3.13093185640013 3.94691010890126 2.59979625578436 3.60270343651545 3.62252958116509 3.4515794909386 4.14618106881104 4.36807137923055 4.46516318913713 3.41735742232595 3.15454793880454 4.75516647874659 3.07631577613061 3.85690721464938 3.95704455806497 3.36381581629909 2.59979625578436 2.59979625578436 2.59979625578436 3.19378284176863 2.59979625578436 4.09549389941145 3.2568317893317 2.59979625578436 4.23828724517882 3.8335430440529 3.71941409076848 2.59979625578436 2.59979625578436 3.83285326825137 2.59979625578436 2.59979625578436 2.59979625578436 3.77317512885647 3.821954160054 4.20404627355598 2.59979625578436 3.36674922290519 3.10048140825537 4.24432247114349 3.95303294201769 3.68333296007617 4.64701717415956 2.59979625578436 3.80703411409898 2.59979625578436 4.0503771752365 2.59979625578436 4.28889692906603 4.82641370298191 3.34205936974101 3.41348554194456 3.58508707760162 3.20476569301684 2.59979625578436 2.59979625578436 3.29759367244079 4.84498016954057 3.76939221559305 4.18665828284468 4.10445691151125 4.75059967464916 3.3537310595367 3.0410586930376 2.59979625578436 3.61108609015459 3.32166868968202 4.44509448050585 3.85361288664694 3.08541878809132 4.41335578776762 3.92965630079048 3.23170429409391 3.36450168777952 3.51516365326081 2.59979625578436 3.6656788033668 3.95129183154967 3.03967187552959 3.54645731268943 3.90291938238005 3.1167432246131 3.34875050887515 3.55270442973838 2.59979625578436 3.27693951010367 3.59541879055473 3.12790887429037
Manes.17G044000.v6.1 3.79581891214945 4.42826423694023 4.28473165822744 4.66128356383843 3.98544613374799 4.19440761449037 4.20178157449109 3.72776375311705 5.4902351763208 4.64437088272223 3.49438284815064 3.67136317908934 3.32888032498958 4.79959751807212 3.51251450879117 3.81953854029705 4.14342022304151 4.25595750004627 5.62606087877521 3.52689480351742 4.34490519912131 5.43202936859512 4.40686430337045 5.08268706619469 4.16467618541302 3.96240462963678 4.50233218812865 4.49589991298426 3.78836439742839 3.95820998154749 3.9352190520913 4.49655854268444 4.39750343869171 5.4512503801907 4.24570247635924 3.71703346228035 4.50824471702389 3.21447733758373 4.18178306660985 4.18385862921231 3.67832315661216 5.1205984305563 4.19564579909757 5.26051157546446 4.38944592065979 3.90826536514674 4.76298530293542 4.54232165639767 3.96855627745452 4.48443846172709 4.40405180009568 4.36519061329953 4.39318575983684 5.14610500377893 5.58660485123634 3.76180760438162 4.35083210947994 3.92178017666207 5.06329469792218 4.30270472644358 2.59979625578436 4.29168250082403 3.46883305524788 2.59979625578436 3.92148645828723 3.78646219893462 4.3813215950225 4.37195696765912 5.2917842690623 4.43624984818475 4.23795117700515 4.74486657968494 4.54259283963527 2.59979625578436 2.59979625578436 4.33094898279442 4.70349205159988 4.43583352227287 4.63768944548833 4.39941272178548 3.90518066552621 4.83735435252295 4.47188748511223 5.4455381268029 4.37894535409083 3.22543616017794 3.77455229068277 3.78968888578922 4.24414073929696 3.79545467030766 3.70765324548476 4.68740121486439 4.70923245008551 4.43284373843705 5.6713578930303 4.23324891976019 3.65737312024582 4.8866495968509 4.79011756763184 4.8533800213897 5.40307513690119 4.39496884390249 4.39672849839037 4.45089252933536 2.59979625578436 4.58590223632527 4.09179637093658 4.78232789201219 4.2349638331068 3.12799011821841 4.04228330761357 3.39370563949478 4.25803208930657 2.59979625578436 5.67228931414433 4.40903198082104 3.34666675568901 4.61367710224825 4.5389126576014 5.05484781506859 4.27300263405782 4.29789777051593 4.61481052410876 3.58497213633413 4.20109041994389 5.39025830986545 2.59979625578436 4.78595897021073 2.59979625578436 4.74021673080822 4.99928084197523 3.42111300273466 4.29495883722318 4.08778891120065 4.45982622027543 4.96370796890135 3.68169216283373 4.41528649467386 4.09270342522085 5.73319910131925 4.3569655983129 4.40921261215509 4.29713455256742 4.74662794098292 3.46737055924807 3.68557250994933 4.69655971859307 4.73339931742756 5.20019805435889 2.59979625578436 5.4033494871589 4.0743073719741 4.17636586104798 4.11947148752106 4.42307239436266 5.05714360492315 4.14959984514453 3.91548736246515 4.44041242217044 5.20009458100665 4.6018605740667 4.36542532015165 4.92229970002312 4.66268196488726 5.27429918607853 5.16266134349528 3.78663384676346 4.57508667512525 2.59979625578436 4.87197501642176 5.08006760696768 3.35411837759803 4.26216570186508 4.57708880721616 3.10734665489403 4.25422679124481 4.29645095232991 5.26168506543064 3.93981046162831 2.59979625578436 4.36726369232355 4.49662278910383 4.03197297879089 4.78924039677762 4.90359205789575 4.52215566809314 4.58090563561855 5.19530598479951 4.15556250339624 4.74123050678136 4.29147465504473 4.75735020121188 4.32731820256017 4.27776866776854 4.27217055541887 5.36554045668245 5.16477343515089 3.77831734439766 5.56547174810228 4.5612652838314 5.66713879665375 5.72211640337161 4.90060363142168 5.11377465824206 5.11290992312861 5.87573261126356 6.20977007265661 4.54910938362018 5.30668112254929 5.12727477969341 5.72152115949464 5.98315788721619 4.2562635021126 4.55128137322075 4.52063399082232 4.69935019227801 4.75640602110215 4.06296943117753 2.59979625578436 4.64551198212417 4.73631384246985 5.1380864911165 3.69624764149184 4.27090709893357 5.2999711570419 5.52196866613953 4.31843382324052 3.87965913939567 2.59979625578436 4.31825751197268 5.66495833383201 4.50943146421779 4.25315078312746 4.86472495448254 5.20349553657142 5.01860553853324 4.28452221196526 5.18518161380281 5.69684620530186 6.13951813935191 5.9792996841332 5.10159211635624 5.38442691656103 4.65910130003347 5.46827765219974 5.68732928270855 5.29115104901943 4.33900063062576 5.40458462765106 4.8591940036655 4.74752081330114 5.39306020231958 3.58557919338385 4.86987948462519 5.30821890590825 5.11529090062988 2.59979625578436 4.86952805884877 4.82699448133596 5.66122552189192 5.22705305838436 5.33254721591639 4.2997573997556 4.77844506773163 4.63253656182687 5.20655739160424 4.84582546303294 4.24231585157393 5.07797981273831 4.97927886336449 4.77624692240658 4.77097013898813 3.53558850487832 5.06776860839809 3.80993039160671 4.4794016362086 4.36927114055613 2.59979625578436 5.80047894455779 3.98212570726758 4.36546154516012 4.47768400667064 5.85800582701216 4.66091469553538 5.57500010383503 4.3517194203306 5.86377826086838 5.5116419254641 4.37302237673412 5.37657868765282 4.25260010426066 4.76723733424727 5.22376414469284 4.94710347313634 5.0613285116497 4.26351711434678 6.47871704191531 5.10169615332697 5.0590897041345 5.69305525724842 5.16517103855243 5.16302777744711 5.24059184724095 3.92832661123559 5.3711098905883 4.49843194562584 5.10281796844176 5.57386182915916 3.66460190285215 5.36057100721378 5.24454080565614 5.20469588115738 5.05312858527282 4.72240587055941 4.93992216853494 4.84893077297622 5.48224334102006 5.03979949222075 5.12148230517195 4.8110345386578 5.37621098978317 5.1682127294892 5.35396799249585 5.65465610111497 5.47526964915147 5.61028054649736 5.50880594996034 4.71010601255994 4.39776753825465 5.27270008465956 5.982616693652 5.54394137795867 6.28297791613009 4.45074956524763 4.94218336692193 6.12296786320842 4.97388377765125 5.12659982940002 4.70507706304233 4.40030606505052 5.43795512540576 4.54807081784639 5.75743648156234 5.49529355336387 4.59513735238943 5.35042297223821 5.30228145491069 5.15872843181299 5.37211778822559 4.84423529919457 4.45801125212273 5.17607013313503 5.62092405758033 4.49046948457312 5.45313727004483 4.42842838552876 5.38441979327806 3.93985863525357 5.78719751833659 4.71269334962048 5.5940362350044 6.17235852301947 4.8121935939729 4.30704482728096 4.29103058565429 4.25593393549199 5.31522146534606 5.67913342740748 4.54900877955604 5.17555860586413 5.18839134985627 5.6961317337047 5.50052550166394 4.89007728825666 4.80640965075616 4.23291996237561 4.39429274361324 4.77053254152808 4.91516355464962 5.15534936161687 4.95782263726286 4.46555015530837 5.39137684487095 5.86985722531108 4.84270096803153 5.03364393000379 4.54208922865511 5.50734347696971 4.91070190129766 4.38043874977876 5.87346812320854 5.53260901940399 5.69322348862783 4.03287503074016 4.98046489117919 5.09033260165601 3.61517699161078 4.71795272239141 5.3912484894229 4.36533609943922 5.15191853607092 5.89616884085488 5.79758107575764 5.15733806982049 4.75066151935982 4.4946779916197 4.98520559366531 5.62360263166676 5.15909693253423 5.44512160077711 4.66353599150306 5.82473807405437 6.03679000802711 5.82987883891663 3.8866168499337 4.74343952678176 5.43309419886595 4.59364027235975 5.06568264959771 4.36769909321426 5.24370828034411 5.3574331636754 6.0940449389288 5.29997990186101 5.49679396852469 5.79563836575734 6.24286102522434 5.69078326524845 5.83902407583514 5.03062597822267 4.92075543208475 5.11466786998796 5.60649837467193 5.38179223361933 4.74539716545179 5.61979197648066 4.93763311385651 6.03106366222563 5.26032994963733 4.86865144995611 5.35168402902803 5.04169860347508 5.75494871333436 5.8904685088081 5.23113898877979 5.26778159373257 4.93735216072403 5.55332820303433 5.06987449001038 4.81324694163309 4.60802599464725 5.25352991252912 5.79402889547429 4.17181234696047 4.7464793473982 4.85893431466422 5.85502348411856 5.06618710440123 4.42820839796355 4.21666727200979 5.39046696025534 4.79629342473698 4.60352467620622 4.89919654671765 4.98056101522146 4.45865530245243 4.74259569843008 5.13506772089652 4.43054866728275 5.21929161496344 4.30752072405033 4.86506027282208 3.7474474502979 5.26432066676935 4.98130506703241 3.86603275622437 4.46947258608016 2.59979625578436 4.77607465641259 5.91266472483501 3.97368906783729 5.45676589377405 3.65031655402159 5.92778154044881 4.80801168131959 3.73972313281026 6.3811581025713 4.52165364896855 5.03238969886925 4.57748787583853 4.60057766972549 4.52123656676114 4.60879282595099 5.37221865564865 4.77954427920363 4.80733979709485 4.62116268398077 5.27449652000642 4.95762359408207 5.01403840957566 4.42689880353533 3.72759337620279 4.64276941822099 5.70943940652861 5.71017990121116 4.09872912896946 4.68442931541219 4.20621992409158 5.04534629333263 5.15349626558757 4.62599066471456 5.00082487669485 4.93011703138554 5.7850945264368 5.16772321355975 5.27638202951791 4.73461176104287 5.92160863239118 5.3319110378264 4.74580561976504 5.4310706414243 4.88198084954253 5.6289062010317 6.00758816797066 5.3570085447976 5.35320741475834 5.06757800446858 4.68667080775305 5.83815575891467 5.47812998847091 4.43604356836169 5.36343335309083 4.42546365154431 4.83279713047983 5.19921748039944 4.09154230320106 4.83940049734725 5.00949224481675 4.98317656392985 4.9867814338827 4.19101250511164 4.77178311029056 5.27318397418217 5.02908474261107 4.70980149317786 4.07666074946285 5.15341950068525 4.65446972875216 5.1922750146775 4.29765568985712 6.60353633466079 4.62750653176022 4.13595927769585 5.56553959191287 3.83773340086992 3.48457547318 4.77848352043036 4.66426242102721 6.37113477167892 4.49846810584017 4.73618155807265 5.43375959847531 4.86778107986107 5.98588889885897 5.42601168747276 4.29760526613141 3.7769285957467 3.91659645168202 4.31751198686196 4.98064204560741 4.70815161200263 3.8732461473292 2.59979625578436 4.36930802636779 6.35998904771656 5.42161888146415 4.58027377672732 5.06798166164618 3.77947284841511 5.41822598353246 4.90052656492516 3.23796702278507 4.86243758968886 4.37006201832097 4.4445342316222 4.27296881481565 3.759045560907 4.27335854150532 4.08860061858979 5.47907763912116 5.20425856044245 3.81657459978915 4.62418182417978 3.86098856849618 6.57992645995278 4.92573566771125 2.59979625578436 5.01028083361151 4.55763654426969 5.28859911720462 4.09899535301805 4.24072801918229 4.52163361564284 4.61244530882616 4.93985732450225 3.93970521812855 4.55476413553005 5.20124500551716 3.92627185587959 5.26447320474418 5.22280796110529 4.10724819640559 4.50127648475874 4.1098295392712 4.81120276544318 4.08039486904222 4.16372169111882 2.59979625578436 3.87658420002993 4.96792480518495 4.30569243323216 4.15416678896926 4.45747352866947 4.9841179531767 5.30422524645552 4.87104511840405 5.2354993661784 2.59979625578436 4.9068237253155 5.17365271169814 2.59979625578436 4.45286013656279 4.91516928433678 3.50978775222963 5.0944490203049 4.54103860342297 2.59979625578436 4.40561660377299 5.02890370927168 4.55830123123497 4.76071795665747 4.04499965737973 4.9564156426307 4.04222186891198 4.68639098990266 4.56603330824829 3.4742952044758 4.36684631030824 4.03974231646601 5.0310489611587 4.45158261364187 4.6784477434475 4.55736363885622 4.1958937901565 5.58714044442574 4.00942744569759 3.74095456484091 2.59979625578436 4.62880619040787 4.74190563236757 5.01455920841662 4.69953346864594 4.85894250596038 4.14910926872599 4.99119495850978 5.35048848530651 4.77370163473497 3.71625096344658 4.86421874152747 3.61179402795482 4.04888508924004 4.79942775791311 3.60460476561547 4.86591659604994 4.96701236997031 5.96091508978832 4.66049482384813 4.0968538745576 5.15256480085627 4.2636485000193 5.65575995806653 5.42278671678477 4.17812568688727 4.48451869500717 4.06633477253426 3.89472621735193 2.59979625578436 3.84772481985263 2.59979625578436 4.37693368311676 5.50035941480492 5.24242077670057 4.14780567910108 3.85064831246621 4.50327051380476 5.56864812409918 4.52352929940721 4.85773496758135 4.41522054464505 4.83164053823403 4.98108160020477 4.51784539348913 4.29555692797162 4.01891523046198 4.82642960370641 4.52202378317754 4.78730325519589 5.22695408413075 4.18739966450359 5.04118721507844 5.72049674749384 5.40293076481955 4.48126854675378 3.2235071789958 5.41794057938766 5.56020312257267 5.47938319184014 4.39923853806211 4.96559381092626 5.20883052833775 5.01397836832073 4.8058221300578 4.11721293625924 4.87066488722645 2.59979625578436 5.51713582052133 4.81618655574051 5.33667224667403 5.0954583952707 5.24403049551827 6.35772693858749 4.64504393756029 5.08333886790613 4.56804106478003 5.61088024143791 5.24973414732464 4.99511744457312 4.27022717714372 4.06648078862801 4.42689551246861 5.53101214648165 4.71116969615141 3.67780851228293 4.86641735101057 4.39966993744414 5.46958200208815 3.6656788033668 4.39978196547875 4.56261969712345 4.78462924747437 6.74180699753311 4.77073692752362 4.40972648856649 4.19753653851908 3.76016028022053 5.66805246247692 5.31223794703736 4.26684033911307
Manes.17G044100.v6.1 4.92208928774818 2.59979625578436 4.98387668864455 4.55895908692314 4.88713510317761 4.81297728375059 4.20178157449109 4.67220719184047 3.98248337933614 3.263295019147 5.10947817524955 4.19241878072954 4.77542402878503 4.0228427264024 3.87071312468724 5.99911815243039 4.96763754903746 4.58180910017937 4.90200043502971 4.71530009844949 5.40548226579835 3.52016582779557 4.90910424709594 4.47047438143267 3.53192955553866 4.65658363112381 4.50233218812865 3.79297901267061 4.56231834553539 4.0450493378758 5.33944391322511 2.59979625578436 4.46800144365374 3.43608939074294 3.14570398518928 4.75496719747247 3.83362333230266 3.93637030314106 4.40028234882696 3.68399644396397 5.43333987068404 4.48156998115791 5.24105452762996 4.20918139565387 3.19842031549437 5.50709609231901 4.71385612982906 5.07947989072941 3.96855627745452 4.38886036418827 5.8505221893188 4.81483253646887 5.46008410320661 3.706016707092 4.47327564609701 5.72598908108164 4.84194720972685 5.32361677732746 4.60332126411731 3.98470369819395 3.88167187948534 4.14452594058447 4.06419205571459 5.50880681331723 3.38028800220858 4.99048668622726 3.84012865035944 4.52046022194206 4.31253098329308 4.15647047487751 5.59415215628433 5.00090100107151 4.06454972850657 2.59979625578436 5.37935167739317 5.74295374292351 4.60530766047333 5.06435127563272 3.94884331452239 3.71815578759165 4.22120669152832 4.898447320154 4.06790948899444 4.51205729740959 3.59250871737335 4.68656184688355 3.49798972571452 4.12958273516361 3.75847140941337 2.59979625578436 4.68425405283074 4.45775976468133 5.06228421857198 4.76352329194143 2.59979625578436 4.45732658787401 5.42274077978106 3.82920951805923 4.59767663755095 3.94263143811796 3.42255166707302 5.55875465023996 4.39672849839037 4.24180578980739 2.59979625578436 4.16790133497031 5.39769444188835 4.16587954051311 4.43488994432361 4.56813475368945 4.1813903789138 5.26548678128615 3.8400277805785 4.31245819589986 2.59979625578436 2.59979625578436 5.60728307446387 3.30063053759635 3.85500889088999 2.59979625578436 3.56284251907067 5.85051635734456 4.36193707354157 4.11704435217266 3.72218964167427 3.52116708325194 4.93956872867058 2.59979625578436 2.59979625578436 2.59979625578436 3.76867498495514 6.49875436151553 4.11209030062696 4.62757020697625 4.45982622027543 3.62601013591596 5.07270567375252 3.65903663435232 4.09270342522085 2.59979625578436 3.35372006124426 5.84201031598148 3.94269006944855 4.77767531044133 3.70924260071793 3.44853243386928 5.76188184601318 4.22479013760746 5.11822372592557 2.59979625578436 3.8700181854824 5.45380815445183 3.69025959574211 3.88766080324959 3.18288021682041 3.41052235213113 5.78292822684692 4.1372599651896 4.81080710292079 4.15638154591134 3.72886965259009 5.49098489044968 4.53597128754491 5.34083619434222 4.74920434809652 4.54266563280924 5.77730524100756 4.57508667512525 2.59979625578436 4.14754036574546 3.86323668388114 5.442618650839 3.75268355076772 4.76670411633593 3.81336031802539 3.62206049006046 5.02715028378286 4.29067483747483 4.38522121117082 2.59979625578436 3.17616497868894 5.51827605215161 4.40541323285432 4.71209827375637 4.05294401187991 4.04826872496311 5.97752671735988 3.90862625430082 3.52618023350629 4.57403692672625 2.59979625578436 5.23001261082306 5.97480479581687 4.22956925579722 5.17518461854706 4.23928452547731 3.09039111622633 5.16577815084087 4.23093942008411 5.7296616006535 4.7854663948448 3.48251498255572 6.05749624611946 4.1993373257925 4.97066672670725 4.28774770741109 3.89857391772217 5.64264988512079 4.73247939927417 5.64152897057053 4.21964789456216 4.29698152893129 5.3900622154092 3.83831152048608 4.09380562395299 4.02406737380187 4.18915278377082 6.1841761271663 5.63783822190466 4.91004464899645 3.7666745217418 4.05452539597857 4.77125018783277 3.38008103418363 5.02873189996138 3.39145816204378 2.59979625578436 4.6996641414451 2.59979625578436 4.45078465133118 2.59979625578436 3.72430999615427 5.76003114904848 2.59979625578436 5.13268489380391 3.7578465230086 3.24513221549303 6.14085307203159 4.44974705565716 5.7134799280463 4.87176703084885 4.09210679568761 6.64514385258867 4.23216952800356 5.55849613477689 4.82686147942411 4.05928310922433 6.10776306265819 3.62465870022392 4.95343988574444 3.7735118799602 4.09363250266246 5.94352658697203 3.99488964001348 4.69681988476243 3.83472820491349 2.59979625578436 5.5877276039607 4.56937232494758 5.15366435391312 4.56870933916653 3.55007708352618 5.64926106101986 4.09735060513277 5.08624817372755 3.61488002674324 3.80440871900827 5.8852758805156 4.53431929062401 5.15632965772316 3.95245039402905 3.87221686931248 5.29877559440708 3.62863518361895 4.31992778973941 3.63936309198249 3.05448293938791 2.59979625578436 6.11149711410758 3.98212570726758 5.42000266241331 3.87580723572066 4.14025566319483 6.26173188708768 4.16400584633994 5.25759415854667 4.46924249311215 4.01337394767009 5.11981507808145 4.33524874671851 5.15872407048876 4.01641389620983 4.21539119434668 5.70873804223353 3.95987610933126 5.23154199322373 4.57683443672913 3.08962850859985 5.58116214192094 4.57132589583915 5.28771911761285 4.12394203480384 4.81476674337399 6.03570152882984 4.50831136317578 5.18685021697195 4.30456201673485 3.85705474077245 5.69266657581154 3.67305830484125 5.39657710171523 4.68899617880253 4.01726857820229 5.58235014939637 4.59668043238407 5.11306745552126 3.98940681422073 4.04068063587489 5.7187415777012 4.14728767738682 4.52772928243682 3.86527703487348 3.73573165445255 6.13075220264715 4.53940249462993 5.27769138363613 4.34287252424225 4.27485935342289 6.3244068431588 3.16658773388875 5.34907997913568 3.79637674302476 6.28297791613009 5.90075609215023 3.62556512346228 5.57815839469618 2.59979625578436 4.66447040297905 5.61296233556757 3.78065242315859 4.81536574332852 2.59979625578436 3.87085040539755 5.90189080663234 4.06243930981971 5.38152394492569 4.46297955669042 4.09628244914086 4.83426450122892 3.80344562113846 4.14863673316554 3.10020146374746 2.59979625578436 6.30808148202425 3.73379632513718 5.31033373787346 4.04773018764002 3.3916204310571 5.96451837352749 4.11209091169056 5.62322829611194 4.77334747582359 4.28166872174306 5.96222866842253 3.64036404079632 4.64626279937618 4.68937138092221 2.59979625578436 4.915968705155 4.1237901749617 4.8884237599823 4.11053185892905 3.15037536408807 3.5766943121934 5.13409239732633 4.68980986310541 5.31351342974963 4.35721073248405 3.54150743931308 5.73622434900118 3.99533169006897 5.41210382245179 4.74679198173226 4.15029665081908 4.87975430813482 4.10801572368445 4.79717403885434 4.42916380657147 3.97645279359037 6.30926710809734 4.60427315735521 5.53260901940399 4.04701179786689 2.59979625578436 6.28469729569402 2.59979625578436 5.01171200605717 3.89192765722892 4.01912114766632 5.48150730159682 4.96980587251164 5.27647678282152 3.77807859896217 4.12006781414502 4.63861677249876 4.30227342418213 4.87172029835538 3.83729976518375 3.73805869531567 5.5582565044117 4.39551574043938 5.60618642319535 4.96003727418031 4.59486616148587 5.09722646836517 4.41508978927913 5.2196665594305 4.89979979504615 3.96263837881076 5.71777350857738 4.15224025729538 5.08780596532073 4.44505854693882 4.31536024767604 6.65568372261529 4.03708419267244 5.26017422195698 4.89682220021603 3.62506705818828 6.10655409950761 5.13369151783067 4.55665141078143 4.22305024592718 4.00320274608727 6.37959716152746 4.32017607840198 5.40069575858756 4.95473541638906 3.43507825794058 5.87482609510237 4.53097656826276 5.08424729875048 3.99017426452137 4.20538657720876 6.33342483655679 3.74881062406791 4.56793038002325 4.40479134559428 2.59979625578436 5.71903580879119 4.16547033799564 4.65210703950478 4.541624938054 4.05585750473829 5.32172502365306 2.59979625578436 4.6122197143663 4.1143478857072 3.26388014084464 6.05451934102917 4.14774567537812 5.24195907077523 3.53440729344241 3.10730057077166 5.73611806606809 4.38184399215932 5.05038689465228 5.23020173262537 3.63807990455992 5.6461628823407 5.10255486553709 3.76240790581189 4.72231915851411 3.98797993311362 3.68393033000572 5.93777315484622 3.96484414607952 4.21584791522146 4.44006487115558 4.00303227587235 5.48816472456537 4.15127416097614 4.35041938193346 4.52956853056321 3.68336513273807 5.93889040245887 2.59979625578436 4.90003183060832 3.25651977128008 3.92364767085971 5.68524615046887 4.47081803567938 4.78496944405414 3.96751116207278 3.53428471141661 5.02137739692705 4.21164085554993 4.92865673022282 3.95477570401005 4.02344476662737 5.36971899000653 4.87697591926047 4.78157703927508 4.97295697075854 3.85813757889308 5.38012360671228 4.39989317147418 4.85909121511721 4.36547338454204 3.32871826849192 5.84698953970164 4.92296089096399 5.38442002373161 4.29857672764401 4.15101044139279 5.52879903475976 4.62962576897799 5.81504814727858 4.54464228399026 3.56844582822542 6.0309756530185 4.74552113005329 5.35034983264363 4.01686376162975 4.40683795882933 5.17494171654267 4.65450203873399 4.7193260150705 4.66843092139502 3.43317001835428 5.98724395181438 4.6814470972424 4.52253418722462 4.09016514255001 3.88329761094553 5.81530012917995 4.3210881251534 4.87115468946204 3.78815434729946 4.14475794596989 5.49458922718008 3.98318642243038 5.00014180101443 3.98837142601176 4.12579064229111 5.28122612354006 3.48794078037073 4.21327344947189 2.59979625578436 3.13864089446275 5.31097958012828 3.61522162624845 4.78134301456271 4.29373664422248 3.48815169625104 5.27115751276461 4.7075373174466 4.991261326746 4.92129164015734 3.65087979903062 5.17403863643677 4.95987606824123 5.36251543722955 4.39280456722536 4.50884629132746 4.37950673495693 5.01389636995763 3.91659645168202 5.03993693690318 3.78669727175961 3.35805347339294 4.95855143215157 4.74399541057762 4.98207072184319 4.66826813181009 4.23993738336238 5.87310981869322 4.07673701690803 4.06951797389946 4.08372120898946 3.8027405824871 5.64294771802723 4.50172976739104 4.42153250876669 4.33083953239477 3.74825229684631 4.07222534843677 3.87627587420941 4.34343362799709 4.11126577366617 3.25879465846468 5.58341570088192 4.4458186577528 4.93861250058068 4.39466350168857 4.32401939267381 5.27270312590494 2.59979625578436 4.44634144264515 4.40907613617577 5.13895658535221 5.4597077415221 4.6289682227273 5.28013877315904 4.40394795081488 3.77000473532773 5.81198415206215 4.45649167539386 5.46825988118294 4.094863701899 3.99925688339375 5.23675496315188 3.666870675528 4.76164730711852 3.47520283733032 3.53056413452946 4.84741233254358 5.45667075841334 4.69507412008414 4.47587490570036 4.36786708975117 5.22015874553754 3.87343327725243 5.23186142205322 3.46856026701611 4.45593961507622 3.97030664993167 2.59979625578436 4.62703701216278 4.52490356230634 2.59979625578436 5.63117779687551 4.46039545678925 5.42096030094358 4.33722006042985 4.42273388978312 5.28639394104564 3.58630416979131 4.40711821045092 3.14201754722178 3.40187214262271 5.64216459440524 4.25857269511336 4.56920939338109 3.13258002656255 3.75491940229786 5.74248811412561 4.2809668982371 4.56602573046029 5.20027221940222 3.95102993896212 5.7804555445696 3.96459152210136 5.22525225835083 4.10300683505701 3.70818606824984 5.89342095815165 2.59979625578436 3.53608592051933 4.43498360362456 4.01562233808824 4.10196273544295 5.29483749761246 4.49696253404644 5.19095439919198 4.04129764844827 3.57588939803243 5.46275317159534 3.78119010223562 4.90618164876486 3.6450638254242 3.87462970414381 5.55641183885272 3.77751581381514 4.30715437149683 3.29856936453973 3.93449173159199 5.92286147269646 4.22723738248092 5.13212159175988 3.92044577175338 4.29703684562333 5.70402293559459 4.38307646226477 4.63299667500297 3.89472621735193 2.59979625578436 5.327801595328 2.59979625578436 3.61482800661992 2.59979625578436 2.59979625578436 5.51920086319587 4.15555404853165 5.07221953227267 4.23304333534279 3.40116079843692 5.88547067185175 4.29452509294461 4.83164053823403 4.94137601343109 4.0655062384346 6.17374644539481 3.28948764884999 4.77628805423761 3.76185652348974 3.79786838197514 5.47977902870523 4.75418929193671 4.95316091399111 4.36957358178287 4.20932291959874 5.81655761967682 3.2235071789958 5.30261153806408 4.98505073114654 3.71512645345224 6.52534522632941 3.97308342342811 4.96634299725649 4.45490024304337 4.33666431682048 5.54239733784238 4.40652449424007 4.68205104553335 3.68989894354439 4.03464672992125 5.98512795675563 4.38421152707489 4.92425672829926 4.26530609196729 4.26206279944081 5.96210650053548 4.12497685600405 2.59979625578436 3.88894099533287 3.82596030969513 5.26288743589575 3.17452592349132 4.777410855071 3.20730882339491 4.2030356288482 5.78609953699858 3.66929908841205 4.7641296913235 3.75875412432602 3.47646435890152 5.66469592923311 4.48611201207633 4.871002523007 5.12439661584247 3.48597486151391 5.39784332815998 3.55270442973838 4.90346801016706 3.75252876380081 2.59979625578436 3.12790887429037
Manes.17G044200.v6.1 5.16171440014827 5.35255809902138 4.69748651100818 4.11421039057105 4.72385786817472 4.71113318618133 4.27996530156339 4.35500032841 4.71969706634926 4.16194926516013 4.82126195237205 5.02614632661936 4.42515069574572 3.77649929472813 5.4219419053056 4.87075880258669 4.48186500975861 5.40690247268181 4.40967754955672 5.10311888043911 4.71645528209204 5.08793253833189 4.90910424709594 4.58286155843677 4.24138412999339 4.96934879529269 4.93391252609104 3.79297901267061 4.03685567412286 4.20065406829824 5.80925801674118 4.10758410181633 4.59805523480591 5.04458812736055 4.67932458553597 4.90704729312164 4.57094358043854 4.78387097024678 5.5720950984215 5.56145055714332 5.21561870366018 4.25515375182764 4.97587766766359 4.89213823309015 5.00703668831069 4.91265431946632 4.60961541526609 4.99666714759575 4.53181414395082 4.73405483180566 5.06000772961864 4.36519061329953 5.81961853439234 4.52357902497689 4.24765733392016 4.92013364930958 4.66747888701758 4.52341562293177 5.00657119969731 4.55316832336097 4.25893962351384 4.29168250082403 4.20504956737304 2.59979625578436 4.10998502064306 4.66831601009732 4.85581315915023 4.10787830392828 5.02619209508834 4.61073191646547 4.41016063936069 4.94811794477036 5.47472589938145 5.8166066397783 2.59979625578436 5.00160310992276 5.07210904703815 5.06435127563272 4.22550291220958 4.90906631662939 5.27775651486946 5.51206560198569 5.50804378741125 4.61256965125198 5.06236918897976 5.23976823389119 5.31145431383438 5.24624921159314 4.36857795049092 4.3804254860873 4.95220737491672 4.88223851395577 5.91044921673787 4.99235197411577 2.59979625578436 4.14804504102601 5.10484107405376 4.24966718508468 4.631813090141 4.26615951604684 4.18650763161367 5.55875465023996 4.7856649034777 5.42146847628921 2.59979625578436 4.93845115761782 5.01036423976275 4.78232789201219 4.43488994432361 3.95473541847247 4.52082575491402 4.74156683859348 4.71151306512265 4.91131251434379 2.59979625578436 5.14984571489726 4.86475973326605 4.46825409148533 4.82881001670656 4.85996026387229 4.3296289308888 4.70717873645428 4.30446576274559 4.24835238576493 4.20109041994389 5.03307212778648 5.41102633645915 5.06258954548781 4.38748088629711 4.68869426636497 4.46004151807938 3.9875246848918 4.33655358443449 5.24452190156357 3.57679875354605 5.47083047633501 5.35731430249694 5.21353701448045 4.89733830234908 4.20856714634907 4.74648606974053 5.05384086766367 5.2028800334691 4.94999229314348 5.28705472354954 5.15227117270245 4.80399080689754 5.22372150135817 5.08976239490628 6.75329802676817 5.4033494871589 5.45380815445183 5.00175248806398 5.01641739504704 4.3474163313561 5.89057659596248 4.48910463378926 4.78304814462621 4.81080710292079 3.91970661364898 4.82826932289707 4.63890263667548 5.18716645047581 4.53584095163051 4.14025228082693 4.86825777150921 5.52478939028327 4.73605393976758 2.59979625578436 4.28099621270788 4.550685721864 5.35380199546265 5.21955720589151 5.44438233986015 5.11104904201745 6.0888638223565 4.79237329793659 5.0338931611977 4.58063513326414 2.59979625578436 5.34461343982193 5.57249006060467 5.6675151304889 5.82208363378858 5.20359418158598 6.01543008639708 5.24187956230983 5.43701100834405 4.43521305507572 5.5945122934358 4.55362961607979 5.11446539180978 4.92984794712638 4.45325199038882 4.89970474923812 4.65410343441947 4.79639856032466 4.36462637458474 5.14366518483735 5.79710677110545 4.11255715332413 4.96518797329756 4.9475604939166 4.66700684531536 4.72404247348023 4.9573432374501 5.22537772712176 5.10569419533032 5.33110201686947 5.17269943462359 4.85150998125175 4.851641799714 5.75512887129638 4.75738663910467 4.56000498991878 4.69935019227801 4.71417828230307 3.77406851515128 4.54549579850851 5.15292751193998 4.87237022351815 5.19354892576236 5.30980468243236 4.53994914004902 4.68846215700261 4.56517324874632 2.59979625578436 4.6996641414451 2.59979625578436 4.6533221721648 5.1570314287438 6.65598436368688 4.55228589297639 5.58204805622881 5.61763391084665 4.89944795279615 4.99727313697683 5.9803061526288 5.33112569653463 5.1363924200083 5.30084735932263 5.14479732766454 6.11686981195809 5.60051256072752 5.53648326307607 5.53718849164656 5.67091968739279 4.70962313407106 6.36905080347163 5.6505096102647 5.57914460386499 5.21619891988482 4.93238035846083 5.66872467239896 5.71533157250191 5.8751563901521 7.21298642078475 5.01870289228854 5.53734634030216 5.37945619535374 5.27356159309322 5.75920528963796 5.09231903352184 5.47959834041368 5.27900211299807 5.82826015314194 6.53862985249344 5.43752339157145 5.62293878083522 5.45359891450195 4.80759358432203 5.73071406900035 5.42502331109713 5.79912498750144 4.8881908764923 5.17312757366845 5.89408061941541 2.59979625578436 5.05093769552864 4.57221274962944 4.52347918480324 4.69391393473382 5.07972207540932 5.16857989878603 4.72457030378193 5.29808977293095 3.72731921259944 4.15015005942538 5.45547178847694 4.87366397720267 4.78321174511632 4.61782403153636 4.88838840800803 5.18057768400142 5.0613285116497 5.35848899371482 5.54701575418194 5.10169615332697 5.86178432031098 4.86754383751462 5.54381135537093 3.95677606453254 5.013948226177 5.14351968451448 5.07232235407303 4.99454773640845 5.77125980933604 4.47494668553088 4.07496338303498 4.31763172336849 5.4321075249556 5.27430000724052 5.62669199015358 5.04186315814743 4.51553293813836 5.05869462547141 4.9133423097387 4.49387545576156 5.40939064719546 5.21008173323636 5.04203113881781 5.3594950090242 5.28070699344831 5.80491095913007 5.49840925824549 5.30253075792956 4.44935965213155 5.62389968277461 5.01733844608192 5.19818972657225 4.66952384908727 4.83255285312567 2.59979625578436 5.28949558426201 5.5588163546434 5.10728512408003 4.57206334907205 5.08694727951816 5.61296233556757 5.53581889208262 5.523537890515 4.54807081784639 5.45622427301135 5.73551037810635 4.39481134649749 5.03333097105862 5.18918915527046 5.33545233408672 5.21534970417414 4.62550938637513 4.26094551150411 4.62224260266383 4.61256879222438 4.41263823865059 4.98458629921508 5.31033373787346 4.73731615576944 5.09341887199609 5.37878842702346 6.20205727933288 5.50261024427222 4.7327595099697 4.87281720386877 4.53891582127765 4.7978051893224 4.68751501040096 4.78019605799677 4.830348930702 5.04655056127196 5.38689483474534 4.96991866754707 5.10887441847943 4.69472558455458 4.23534228190486 5.93829595802383 4.89608111954538 4.84606742647491 5.49107277038808 5.11312177520781 4.8147749207708 3.89848102328544 4.95768780614272 4.74679198173226 4.95247654350674 4.76531253800039 4.48725003422654 5.23700443787584 4.17253446580408 4.97523376973911 5.2991790620967 4.89432715034035 2.59979625578436 5.12196276423814 5.45063570736461 5.41360630013026 4.4569336025263 4.60784593667468 4.64659589103972 4.90523340989676 4.5478334376775 5.15191853607092 5.17064313688661 4.54670517287729 4.80879643523318 3.9495082912954 5.02289193562653 4.74758252348221 5.57584796100053 4.5915278521319 5.38490018046699 5.0145516921491 4.86835288096081 4.4419784357103 4.34635789703903 4.63276571442267 4.36026219242383 4.51429955890584 3.54703977596284 4.20574069759034 5.78755482313381 5.83865592819454 4.67646112189737 6.0940449389288 5.57940313747091 5.04346534723571 5.18677460863694 4.40999870234295 5.0146647307654 5.69641520770564 5.50442143095686 4.75720702124881 5.28133140622882 5.41677866052626 5.38179223361933 4.56817000897175 4.87197274504945 5.13018666827478 5.55225484043812 5.73396550048662 4.99747452617351 4.79851670262775 4.58120546137754 4.81718460102766 5.03711955794128 4.97738423128662 4.31491873076737 4.80184811350308 4.40479134559428 3.94233965432729 4.84857273353281 4.6881558471924 4.69159383508199 4.99197195773109 4.62526756743016 4.69761813607275 4.23738456654152 4.80212324061752 5.69094306922532 4.32915166980511 5.42417038177084 4.70394074712047 4.98115682154745 4.97751553933043 3.90453898640978 4.4628129562304 4.84145466895585 4.82650646604226 4.51988649858553 4.60780961642945 5.6030893067423 5.00747416536259 4.72931178629229 4.96153244689858 4.44620714350969 4.18376659517731 4.34094852502324 5.29424209171936 5.29676315626703 4.8711194063582 5.1661882040696 4.83882305447477 4.48191085322906 4.21247218570644 4.33438027319354 3.78156554842558 3.97935340636274 2.59979625578436 4.86982367292944 3.8819948567444 5.1749368251013 4.95232232106027 5.10739887604812 4.53093163962384 5.24736411109955 4.56950858878463 5.36855039802081 5.20913438159878 5.3080195396092 4.45643604951922 5.28182437231285 5.18879515037969 5.26481709593659 5.25652212159062 5.74968337812789 5.04948541818366 4.93530479823269 4.31724638546637 4.97215646814327 4.79029121658824 4.3035833598269 5.40925619794548 5.00082487669485 5.32805396500943 5.05705785626516 5.20266183374147 5.43327766228665 4.92221076287533 4.49787123250981 4.54464228399026 5.37502402583703 4.97712056884894 4.96571203965653 4.89005404203688 4.67018244717082 5.67471022204011 4.87807203497349 4.60957755055174 4.75117950950394 4.98241677951722 4.37513677180065 5.24027654492664 5.06516044443915 5.25377165114707 4.87881500684086 4.64375245766552 5.72041693783117 5.41952327737578 5.58965049336713 4.14215953449024 5.13320238090696 5.15174220951472 5.76285071572839 4.79623953807814 4.94737813004408 6.52092982080069 4.98858013193729 4.58674502085752 4.55797832657392 4.18046583791539 4.29765568985712 6.19714962798221 5.46424782226804 4.922171141902 6.24292066096314 4.95906812218061 4.81072183938028 5.57251577175776 5.30786172615962 5.39054250408169 4.78688668279224 5.26442502120683 4.83242679620965 5.24714526700415 4.3419740746761 4.29456170525929 4.8107957487304 5.15436029875462 5.77447221691688 5.09716251850802 5.03115037416163 6.05314329153311 5.09696047072261 4.74399541057762 4.83442874538985 6.20741403321815 3.63668053393566 4.74154500637333 5.90704630658814 4.70824053793573 5.15334595748281 5.28862522158532 4.72276291837017 4.90124284578945 5.72120616716191 4.64478511599453 5.78079925713115 4.51773985457628 5.37926450215076 4.83065868082831 5.21540670520647 5.3513669839487 5.43603737380098 4.9203764759219 4.51439758312452 6.61970978829311 4.48456474043965 4.89955588548687 6.04873829167303 4.38670909921362 5.45413905135691 4.58572973562395 5.03637985248684 5.02534823949864 5.02619995299759 5.81753724284372 4.7887964608967 4.62986643830076 6.3184677653822 4.89392208204879 4.77511696414165 5.02572850332997 5.49536641471847 5.06982354207605 4.95085585524024 5.0386230325872 4.61811893015189 5.41477776470315 2.59979625578436 5.21322537708815 4.80440798881761 4.68679616739158 5.1811218249552 5.32201113598147 4.53484710182002 4.79663516705725 4.9289837549612 5.29224095646794 2.59979625578436 5.13774962416892 5.22409766931607 2.59979625578436 5.2433593928243 5.60338335678203 5.30175309580601 5.23130807420361 5.0093340735238 7.04991150410253 5.57577520363074 5.02890370927168 4.30731980806167 4.38838527305548 5.5417567932743 5.48594899095307 4.81615006822346 5.42777878501242 5.66514855372027 5.12089897952998 4.92655222710124 5.30782383593227 5.61018957478311 5.2039140691697 5.35982423441439 4.82546036546022 5.15863500467693 4.17001002083926 5.01250688051795 4.55742086312233 5.66832519039415 5.1608839640916 4.95167371246321 4.90013798239559 5.28669861160211 5.0203920245144 4.60558826362968 4.6050017705169 5.38954026835272 4.99404979317194 4.4522602295099 6.09858831186067 5.05360927603003 4.52292993944079 4.35218213945995 5.4912900075381 5.6383100963126 5.08358599657723 5.456664039908 4.3784707615664 5.01763040245138 4.90035361342645 4.34424798401061 6.64061629175303 4.93469611297492 4.17812568688727 4.78645600984434 4.60012685471338 4.44264531622541 2.59979625578436 4.40957579783357 6.23808933028928 4.77930566186089 5.96501318606564 7.31064302333199 4.70401693904992 5.10149630898738 5.07221953227267 4.89375843820839 5.39064697527276 4.66764273769189 4.80703930727287 5.54285914193448 5.16374069317169 6.59408592083804 4.75339322643578 4.79407118905789 5.13273878154362 5.08174784599893 6.16613832174754 5.96344397413954 5.11533767712177 4.92248403302789 5.72049674749384 4.64305949418276 4.96693470791844 5.18714482942358 4.63101652914655 4.98505073114654 5.47938319184014 4.39923853806211 4.74541055585262 4.49145526903406 4.12042476517458 4.61371584067525 4.75082618638622 4.40652449424007 5.2231151742381 6.39685661195034 5.27231049042276 5.19170115675142 4.72874912504652 4.79813016159489 5.91184575616491 5.59012898853608 4.79360817849508 4.32214694868594 5.61088024143791 5.63371052459358 5.28825271735979 5.42752221796323 5.26543667024777 5.11426312868882 4.03854513884636 4.6786050023602 4.70470131013056 6.01637200123825 5.01969229718629 5.86458108223472 4.98820341545047 4.88109464019113 5.1261701431886 5.21344700927919 6.63023897859276 4.77073692752362 4.95359282810081 6.00765610414397 4.27240115612746 6.02872605089834 5.0684557491192 4.85423392920911
Manes.17G044300.v6.1 2.59979625578436 2.59979625578436 2.59979625578436 2.59979625578436 2.59979625578436 2.59979625578436 2.59979625578436 2.59979625578436 2.59979625578436 2.59979625578436 2.59979625578436 2.59979625578436 2.59979625578436 2.59979625578436 2.59979625578436 2.59979625578436 2.59979625578436 2.59979625578436 2.59979625578436 2.59979625578436 2.59979625578436 2.59979625578436 2.59979625578436 2.59979625578436 2.59979625578436 2.59979625578436 2.59979625578436 2.59979625578436 2.59979625578436 2.59979625578436 2.59979625578436 2.59979625578436 2.59979625578436 2.59979625578436 2.59979625578436 2.59979625578436 2.59979625578436 2.59979625578436 2.59979625578436 2.59979625578436 2.59979625578436 2.59979625578436 2.59979625578436 2.59979625578436 2.59979625578436 2.59979625578436 2.59979625578436 2.59979625578436 2.59979625578436 2.59979625578436 2.59979625578436 2.59979625578436 2.59979625578436 2.59979625578436 2.59979625578436 2.59979625578436 2.59979625578436 2.59979625578436 2.59979625578436 2.59979625578436 2.59979625578436 2.59979625578436 2.59979625578436 2.59979625578436 2.59979625578436 2.59979625578436 2.59979625578436 2.59979625578436 2.59979625578436 2.59979625578436 2.59979625578436 2.59979625578436 2.59979625578436 2.59979625578436 2.59979625578436 2.59979625578436 2.59979625578436 3.06039705082243 2.59979625578436 2.59979625578436 2.59979625578436 2.59979625578436 2.59979625578436 2.59979625578436 2.59979625578436 2.59979625578436 2.59979625578436 2.59979625578436 2.59979625578436 2.59979625578436 2.59979625578436 2.59979625578436 2.59979625578436 2.59979625578436 2.59979625578436 2.59979625578436 2.59979625578436 2.59979625578436 2.59979625578436 2.59979625578436 2.59979625578436 2.59979625578436 2.59979625578436 2.59979625578436 2.59979625578436 2.59979625578436 2.59979625578436 2.59979625578436 2.59979625578436 2.59979625578436 2.59979625578436 2.59979625578436 2.59979625578436 2.59979625578436 2.59979625578436 2.59979625578436 2.59979625578436 2.59979625578436 2.59979625578436 2.59979625578436 2.59979625578436 2.59979625578436 2.59979625578436 2.59979625578436 2.59979625578436 2.59979625578436 2.59979625578436 2.59979625578436 2.59979625578436 2.59979625578436 2.59979625578436 2.59979625578436 2.59979625578436 2.59979625578436 2.59979625578436 2.59979625578436 2.59979625578436 2.59979625578436 2.59979625578436 2.59979625578436 2.59979625578436 2.59979625578436 2.59979625578436 2.59979625578436 2.59979625578436 2.59979625578436 2.59979625578436 2.59979625578436 2.59979625578436 2.59979625578436 2.59979625578436 2.59979625578436 2.59979625578436 2.59979625578436 2.59979625578436 2.59979625578436 2.59979625578436 2.59979625578436 2.59979625578436 2.59979625578436 2.59979625578436 2.59979625578436 2.59979625578436 2.59979625578436 2.59979625578436 2.59979625578436 2.59979625578436 2.59979625578436 2.59979625578436 2.59979625578436 2.59979625578436 2.59979625578436 2.59979625578436 2.59979625578436 2.59979625578436 2.59979625578436 2.59979625578436 2.59979625578436 2.59979625578436 2.59979625578436 2.59979625578436 2.59979625578436 2.59979625578436 2.59979625578436 2.59979625578436 2.59979625578436 2.59979625578436 2.59979625578436 2.59979625578436 2.59979625578436 2.59979625578436 2.59979625578436 2.59979625578436 2.59979625578436 2.59979625578436 2.59979625578436 2.59979625578436 2.59979625578436 2.59979625578436 2.59979625578436 2.59979625578436 2.59979625578436 2.59979625578436 2.59979625578436 2.59979625578436 2.59979625578436 2.59979625578436 2.59979625578436 2.59979625578436 2.59979625578436 2.59979625578436 2.59979625578436 2.59979625578436 2.59979625578436 2.59979625578436 2.59979625578436 2.59979625578436 2.59979625578436 2.59979625578436 2.59979625578436 2.59979625578436 2.59979625578436 2.59979625578436 2.59979625578436 2.59979625578436 2.59979625578436 2.59979625578436 2.59979625578436 2.59979625578436 2.59979625578436 2.59979625578436 2.59979625578436 2.59979625578436 2.59979625578436 2.59979625578436 2.59979625578436 2.59979625578436 2.59979625578436 2.59979625578436 2.59979625578436 2.59979625578436 2.59979625578436 2.59979625578436 2.59979625578436 2.59979625578436 2.59979625578436 2.59979625578436 2.59979625578436 2.59979625578436 2.59979625578436 2.59979625578436 3.23218886600296 2.59979625578436 2.59979625578436 3.01582169102262 2.59979625578436 2.59979625578436 2.59979625578436 2.59979625578436 2.59979625578436 2.59979625578436 2.59979625578436 2.59979625578436 2.59979625578436 2.59979625578436 2.59979625578436 2.59979625578436 2.59979625578436 2.59979625578436 2.59979625578436 2.59979625578436 2.59979625578436 2.59979625578436 2.59979625578436 2.59979625578436 2.59979625578436 2.59979625578436 2.59979625578436 2.59979625578436 2.59979625578436 2.59979625578436 2.59979625578436 2.59979625578436 2.59979625578436 2.59979625578436 2.59979625578436 2.59979625578436 2.59979625578436 2.59979625578436 2.59979625578436 2.59979625578436 2.59979625578436 2.59979625578436 2.59979625578436 2.59979625578436 2.59979625578436 2.59979625578436 2.59979625578436 2.59979625578436 2.59979625578436 2.59979625578436 2.59979625578436 2.59979625578436 2.59979625578436 2.59979625578436 2.59979625578436 2.59979625578436 2.59979625578436 2.59979625578436 2.59979625578436 2.59979625578436 2.59979625578436 2.59979625578436 2.59979625578436 2.59979625578436 2.59979625578436 2.59979625578436 2.59979625578436 2.59979625578436 2.59979625578436 2.59979625578436 2.59979625578436 2.59979625578436 2.59979625578436 2.59979625578436 2.59979625578436 2.59979625578436 3.08857273903009 2.59979625578436 2.59979625578436 2.59979625578436 2.59979625578436 2.59979625578436 2.59979625578436 2.59979625578436 2.59979625578436 2.59979625578436 2.59979625578436 2.59979625578436 2.59979625578436 2.59979625578436 2.59979625578436 2.59979625578436 2.59979625578436 2.59979625578436 3.14307563156158 2.59979625578436 2.59979625578436 2.59979625578436 2.59979625578436 2.59979625578436 2.59979625578436 2.59979625578436 2.59979625578436 2.59979625578436 2.59979625578436 2.59979625578436 2.59979625578436 2.59979625578436 2.59979625578436 2.59979625578436 2.59979625578436 2.59979625578436 2.59979625578436 2.59979625578436 2.59979625578436 2.59979625578436 2.59979625578436 2.59979625578436 2.59979625578436 2.59979625578436 2.59979625578436 2.59979625578436 2.59979625578436 2.59979625578436 2.59979625578436 2.59979625578436 2.59979625578436 2.59979625578436 2.59979625578436 2.59979625578436 2.59979625578436 2.59979625578436 2.59979625578436 2.59979625578436 2.59979625578436 2.59979625578436 2.59979625578436 2.59979625578436 2.59979625578436 2.59979625578436 2.59979625578436 2.59979625578436 2.59979625578436 2.59979625578436 2.59979625578436 2.59979625578436 2.59979625578436 2.59979625578436 2.59979625578436 2.59979625578436 2.59979625578436 2.59979625578436 2.59979625578436 2.59979625578436 2.59979625578436 2.59979625578436 2.59979625578436 2.59979625578436 2.59979625578436 2.59979625578436 2.59979625578436 2.59979625578436 2.59979625578436 2.59979625578436 2.59979625578436 2.59979625578436 2.59979625578436 2.59979625578436 2.59979625578436 2.59979625578436 2.59979625578436 2.59979625578436 2.59979625578436 2.59979625578436 2.59979625578436 2.59979625578436 2.59979625578436 2.59979625578436 2.59979625578436 2.59979625578436 2.59979625578436 2.59979625578436 2.59979625578436 2.59979625578436 2.59979625578436 2.59979625578436 2.59979625578436 2.59979625578436 2.59979625578436 2.59979625578436 2.59979625578436 2.59979625578436 2.59979625578436 2.59979625578436 2.59979625578436 2.59979625578436 2.59979625578436 2.59979625578436 2.59979625578436 2.59979625578436 2.59979625578436 2.59979625578436 2.59979625578436 2.59979625578436 2.59979625578436 2.59979625578436 2.59979625578436 2.59979625578436 2.59979625578436 2.59979625578436 2.59979625578436 2.59979625578436 2.59979625578436 2.59979625578436 2.59979625578436 2.59979625578436 2.59979625578436 2.59979625578436 2.59979625578436 2.59979625578436 2.59979625578436 2.59979625578436 2.59979625578436 2.59979625578436 2.59979625578436 2.59979625578436 2.59979625578436 2.59979625578436 2.59979625578436 2.59979625578436 2.59979625578436 2.59979625578436 2.59979625578436 2.59979625578436 2.59979625578436 2.59979625578436 2.59979625578436 2.59979625578436 2.59979625578436 2.59979625578436 2.59979625578436 2.59979625578436 2.59979625578436 2.59979625578436 2.59979625578436 2.59979625578436 2.59979625578436 2.59979625578436 2.59979625578436 2.59979625578436 2.59979625578436 2.59979625578436 2.59979625578436 2.59979625578436 2.59979625578436 2.59979625578436 2.59979625578436 2.59979625578436 2.59979625578436 2.59979625578436 2.59979625578436 2.59979625578436 2.59979625578436 2.59979625578436 2.59979625578436 2.59979625578436 2.59979625578436 2.59979625578436 2.59979625578436 2.59979625578436 2.59979625578436 2.59979625578436 2.59979625578436 2.59979625578436 2.59979625578436 2.59979625578436 2.59979625578436 2.59979625578436 2.59979625578436 2.59979625578436 2.59979625578436 2.59979625578436 2.59979625578436 2.59979625578436 2.59979625578436 2.59979625578436 2.59979625578436 2.59979625578436 2.59979625578436 2.59979625578436 2.59979625578436 2.59979625578436 2.59979625578436 2.59979625578436 2.59979625578436 2.59979625578436 2.59979625578436 2.59979625578436 2.59979625578436 2.59979625578436 2.59979625578436 2.59979625578436 2.59979625578436 2.59979625578436 2.59979625578436 2.59979625578436 2.59979625578436 2.59979625578436 2.59979625578436 2.59979625578436 2.59979625578436 2.59979625578436 2.59979625578436 2.59979625578436 2.59979625578436 2.59979625578436 2.59979625578436 2.59979625578436 2.59979625578436 2.59979625578436 2.59979625578436 2.59979625578436 2.59979625578436 2.59979625578436 2.59979625578436 2.59979625578436 2.59979625578436 2.59979625578436 2.59979625578436 2.59979625578436 2.59979625578436 2.59979625578436 2.59979625578436 2.59979625578436 2.59979625578436 2.59979625578436 2.59979625578436 2.59979625578436 2.59979625578436 2.59979625578436 2.59979625578436 2.59979625578436 2.59979625578436 2.59979625578436 2.59979625578436 2.59979625578436 2.59979625578436 2.59979625578436 2.59979625578436 2.59979625578436 2.59979625578436 2.59979625578436 2.59979625578436 2.59979625578436 2.59979625578436 2.59979625578436 2.59979625578436 2.59979625578436 2.59979625578436 2.59979625578436 2.59979625578436 2.59979625578436 2.59979625578436 2.59979625578436 2.59979625578436 2.59979625578436 2.59979625578436 2.59979625578436 2.59979625578436 2.59979625578436 2.59979625578436 2.59979625578436 2.59979625578436 2.59979625578436 2.59979625578436 2.59979625578436 2.59979625578436 3.18330204680804 2.59979625578436 2.59979625578436 2.59979625578436 2.59979625578436 2.59979625578436 2.59979625578436 2.59979625578436 2.59979625578436 2.59979625578436 2.59979625578436 2.59979625578436 2.59979625578436 2.59979625578436 2.59979625578436 2.59979625578436 2.59979625578436 2.59979625578436 2.59979625578436 2.59979625578436 2.59979625578436 2.59979625578436 2.59979625578436 2.59979625578436 2.59979625578436 2.59979625578436 2.59979625578436 2.59979625578436 2.59979625578436 2.59979625578436 2.59979625578436 2.59979625578436 2.59979625578436 2.59979625578436 2.59979625578436 2.59979625578436 2.59979625578436 2.59979625578436 2.59979625578436 2.59979625578436 2.59979625578436 2.59979625578436 2.59979625578436 2.59979625578436 2.59979625578436 2.59979625578436 2.59979625578436 2.59979625578436 2.59979625578436 2.59979625578436 2.59979625578436 2.59979625578436 2.59979625578436 2.59979625578436 2.59979625578436 2.59979625578436 2.59979625578436 2.59979625578436 2.59979625578436 2.59979625578436 2.59979625578436 2.59979625578436 2.59979625578436 2.59979625578436 2.59979625578436 2.59979625578436 2.59979625578436 2.59979625578436 2.59979625578436 2.59979625578436 2.59979625578436 2.59979625578436 2.59979625578436 2.59979625578436 2.59979625578436 2.59979625578436 2.59979625578436 2.59979625578436 2.59979625578436 2.59979625578436 2.59979625578436 2.59979625578436 2.59979625578436 2.59979625578436 2.59979625578436 2.59979625578436 2.59979625578436 2.59979625578436 2.59979625578436 2.59979625578436 2.59979625578436 2.59979625578436 2.59979625578436 2.59979625578436 2.59979625578436 2.59979625578436 2.59979625578436 2.59979625578436 2.59979625578436 2.59979625578436 2.59979625578436 2.59979625578436 2.59979625578436 2.59979625578436 2.59979625578436 2.59979625578436 2.59979625578436 2.59979625578436 2.59979625578436 2.59979625578436 2.59979625578436 2.59979625578436 2.59979625578436 2.59979625578436 2.59979625578436 2.59979625578436 2.59979625578436 2.59979625578436 2.59979625578436 2.59979625578436 2.59979625578436 2.59979625578436 2.59979625578436 2.59979625578436 2.59979625578436 2.59979625578436 2.59979625578436 2.59979625578436 2.59979625578436 2.59979625578436
Manes.17G044400.v6.1 2.59979625578436 3.70064765159346 4.03708300553585 3.12519089239347 2.59979625578436 3.15536754223307 3.15816018115106 3.32387150818726 2.59979625578436 2.59979625578436 3.49438284815064 3.36600946521298 3.48816860543824 2.59979625578436 2.59979625578436 2.59979625578436 3.77339051050079 3.80123086013542 2.59979625578436 2.59979625578436 3.64676774902138 3.25601641733816 4.20609378731523 3.56007187972487 3.14413877371066 3.58052694302842 2.59979625578436 2.59979625578436 3.45177722385841 2.59979625578436 2.59979625578436 2.59979625578436 3.72650963248395 3.19522409136653 3.14570398518928 3.16878379002956 2.59979625578436 3.46275402627941 2.59979625578436 2.59979625578436 3.48701286742929 3.04922317902088 3.75549922483877 2.59979625578436 2.59979625578436 3.6266181304827 2.59979625578436 3.69207523487385 2.59979625578436 2.59979625578436 3.47693513194931 2.59979625578436 3.95211238210122 3.24874933285914 2.59979625578436 2.59979625578436 3.1130976494983 4.08528478530829 2.59979625578436 2.59979625578436 2.59979625578436 2.59979625578436 3.31285807433133 2.59979625578436 3.15500955286225 3.36272545837779 3.16805095130771 3.19194094230314 3.4930121375438 2.59979625578436 3.20611898545288 2.59979625578436 3.13708551334606 2.59979625578436 2.59979625578436 3.76998510658159 3.12344627707087 3.39101944330304 2.59979625578436 2.59979625578436 4.3096638976182 3.48717057272481 2.59979625578436 3.47624966748319 2.59979625578436 2.59979625578436 2.59979625578436 3.06043028247974 2.59979625578436 2.59979625578436 3.70765324548476 2.59979625578436 2.59979625578436 2.59979625578436 2.59979625578436 3.17011221737183 3.17403919595947 2.59979625578436 3.20664689713645 2.59979625578436 2.59979625578436 3.99148542122515 3.10904969198695 3.42074107198534 2.59979625578436 2.59979625578436 3.40371602820436 3.00944776328652 3.60369213990576 2.59979625578436 2.59979625578436 3.83307995058926 3.05008182588941 3.27950361820524 2.59979625578436 2.59979625578436 2.59979625578436 2.59979625578436 2.59979625578436 2.59979625578436 2.59979625578436 3.98065731929607 2.59979625578436 3.3030517261556 2.59979625578436 2.59979625578436 2.59979625578436 2.59979625578436 2.59979625578436 2.59979625578436 2.59979625578436 2.59979625578436 3.0212344291614 3.0891275296357 2.59979625578436 2.59979625578436 2.59979625578436 3.27858906737281 2.59979625578436 2.59979625578436 2.59979625578436 3.41213166059614 2.59979625578436 3.21244460660398 3.70924260071793 2.59979625578436 3.16768203400873 2.59979625578436 3.73410293698977 2.59979625578436 2.59979625578436 3.73412781064583 2.59979625578436 3.10037248322062 2.59979625578436 2.59979625578436 3.65942122764354 3.2043609590842 3.82545553009634 3.11353869906184 2.59979625578436 3.35770011063099 2.59979625578436 3.8277140618921 3.16701331005524 2.59979625578436 2.59979625578436 2.59979625578436 2.59979625578436 2.59979625578436 3.41380625865222 3.35411837759803 2.59979625578436 3.71352709367147 3.71277016407694 2.59979625578436 3.16417745732558 3.32270141304433 3.43834722454961 2.59979625578436 2.59979625578436 3.4750818543346 2.59979625578436 3.75515036559929 3.01860929541114 2.59979625578436 3.71588791228863 3.23306554339514 3.36040777907706 3.34522728744805 2.59979625578436 3.037160815614 3.85561168854164 2.59979625578436 3.47032695685986 3.00601590298794 2.59979625578436 2.59979625578436 3.11547170492856 3.31135537628347 3.0979139950087 2.59979625578436 3.16689536194367 2.59979625578436 3.83335999253602 3.72392832156688 2.59979625578436 2.59979625578436 3.2670926519256 3.33933551687308 2.59979625578436 3.11572183528983 3.17888988534499 2.59979625578436 3.48736179688901 3.00967619553112 2.59979625578436 3.1364641154621 2.59979625578436 3.4427930809436 2.59979625578436 2.59979625578436 3.38420121746441 2.59979625578436 2.59979625578436 2.59979625578436 2.59979625578436 2.59979625578436 2.59979625578436 2.9870565861914 2.59979625578436 2.59979625578436 2.59979625578436 2.59979625578436 3.35832488643014 2.59979625578436 2.59979625578436 3.43823763246653 3.19240955863012 3.68133773842789 2.59979625578436 2.59979625578436 3.9649881923046 3.07492497937578 4.151738090241 3.13246240288098 2.59979625578436 3.21070493893527 2.59979625578436 3.06159220116022 2.59979625578436 3.23218886600296 3.73114165719934 2.59979625578436 3.74987951151849 2.59979625578436 2.59979625578436 3.18760828080912 2.59979625578436 3.17608306896042 2.59979625578436 2.59979625578436 3.43655961124501 3.04994649852283 4.1238716843537 3.32481310418497 2.59979625578436 3.40605524568637 3.13449354499906 3.415894803482 3.04165461401528 2.59979625578436 3.14632375028407 2.59979625578436 2.59979625578436 2.59979625578436 2.59979625578436 2.59979625578436 2.59979625578436 2.59979625578436 3.09920040061693 2.59979625578436 2.59979625578436 3.09839870207427 3.17647007763899 2.59979625578436 2.59979625578436 2.59979625578436 2.59979625578436 3.07327005296684 2.59979625578436 2.59979625578436 2.59979625578436 3.19546030758457 2.59979625578436 3.46547799695192 2.59979625578436 2.59979625578436 2.59979625578436 3.09900823605374 3.86351406872335 2.59979625578436 2.59979625578436 2.59979625578436 2.59979625578436 3.20991460941355 2.59979625578436 2.59979625578436 2.59979625578436 2.59979625578436 4.00018749182273 3.37143112947888 2.59979625578436 2.59979625578436 3.24569782192461 3.05910626361496 2.59979625578436 3.20827003153473 2.59979625578436 2.59979625578436 2.59979625578436 2.59979625578436 3.41312046559163 3.11444189945037 2.59979625578436 3.73418530558767 2.59979625578436 3.2878030887128 3.20150989367274 2.59979625578436 3.38617171524093 2.59979625578436 2.59979625578436 3.51786239715108 2.59979625578436 3.66660763987476 2.59979625578436 2.59979625578436 2.59979625578436 3.09304328024829 2.59979625578436 2.59979625578436 2.59979625578436 2.59979625578436 2.59979625578436 4.37816207321273 2.59979625578436 2.59979625578436 3.61411445291512 2.59979625578436 3.25721121744889 2.59979625578436 2.59979625578436 3.63688284357859 2.59979625578436 3.28404026497614 2.59979625578436 2.59979625578436 3.91068472725389 3.55151856183859 3.58139977578277 2.59979625578436 2.59979625578436 3.44044597459969 3.03225364507438 3.0825107763154 2.59979625578436 2.59979625578436 2.59979625578436 3.38788451366808 2.59979625578436 2.59979625578436 2.59979625578436 3.09519307076167 3.35883779744775 2.59979625578436 3.72435238167167 2.59979625578436 2.59979625578436 3.29707522516397 2.59979625578436 3.15073138801272 3.00763695540965 2.59979625578436 2.59979625578436 2.9813665940389 3.44198007858204 2.59979625578436 2.59979625578436 3.62942684418572 2.59979625578436 2.59979625578436 2.59979625578436 2.59979625578436 2.59979625578436 2.59979625578436 3.51159020852859 2.59979625578436 2.59979625578436 2.59979625578436 3.75208894865734 2.59979625578436 2.59979625578436 2.59979625578436 3.16746079526105 2.59979625578436 2.59979625578436 2.59979625578436 2.59979625578436 3.14391809079161 2.59979625578436 3.53203352010553 2.59979625578436 3.67676263160891 2.59979625578436 3.09756767139413 2.59979625578436 3.75016086611143 3.13125931646859 2.59979625578436 3.04961902926352 3.13708430358419 2.59979625578436 3.28076458677052 3.23323260867859 3.12630467899536 3.63524919302644 3.50018589828307 3.44261754966494 3.32153583160461 3.47965226843891 2.59979625578436 3.07202167120568 2.59979625578436 2.59979625578436 3.57995862099293 3.28868788740215 2.59979625578436 2.59979625578436 4.16506602496995 3.10140652150073 2.59979625578436 3.78709556924625 2.59979625578436 2.59979625578436 2.59979625578436 2.59979625578436 3.20412094079488 2.59979625578436 2.59979625578436 2.59979625578436 3.26616395938827 2.59979625578436 2.59979625578436 2.59979625578436 2.59979625578436 3.50069880805217 3.02191542271198 2.59979625578436 2.59979625578436 2.59979625578436 3.23993430627071 2.59979625578436 2.59979625578436 2.59979625578436 2.59979625578436 3.1089290264677 2.59979625578436 2.59979625578436 3.84900702269191 2.59979625578436 2.59979625578436 2.59979625578436 2.59979625578436 2.59979625578436 3.09151528685361 3.04596543434785 2.59979625578436 2.59979625578436 2.59979625578436 3.1782393393218 2.59979625578436 3.35064364855437 2.59979625578436 2.59979625578436 3.41604772664298 2.59979625578436 2.59979625578436 2.59979625578436 2.59979625578436 3.38077863823906 3.09854109867356 3.91456728456116 3.76737684440914 2.59979625578436 3.62970343240219 3.5616432665304 2.59979625578436 3.40083590865166 2.59979625578436 3.32965303865418 3.58245152509485 3.73896028770694 2.59979625578436 2.59979625578436 3.37410327500007 2.59979625578436 3.31341918269739 2.59979625578436 2.59979625578436 3.32444621738729 3.49823486347591 3.6155055741188 3.13896247932804 2.59979625578436 2.59979625578436 3.04736748769776 3.77754747967347 2.59979625578436 2.59979625578436 3.09055428047105 3.3533297151516 3.65828750942002 3.43933261008128 3.15282698057601 2.59979625578436 3.29901172108088 3.46202811036683 3.30442840010922 2.59979625578436 3.28720428082605 3.39133175835895 3.76219152482937 3.14717678469408 3.18881389019315 3.23124158278061 3.12380631914321 2.59979625578436 2.59979625578436 2.59979625578436 3.22721475254557 3.31107187306906 4.03085070798866 3.14192697751166 2.59979625578436 3.73599794249069 2.59979625578436 3.71705738508876 2.59979625578436 2.59979625578436 2.59979625578436 3.48356159872131 3.5448296117227 3.09463790016529 2.59979625578436 3.48457547318 3.34771328766447 3.56920007374926 3.33659959047805 3.27322924455616 3.4698560644291 3.13403103541172 3.60871918396152 3.2692901765405 2.59979625578436 3.02196137564689 3.2004768242502 2.59979625578436 2.59979625578436 2.59979625578436 2.59979625578436 3.1839706467237 2.59979625578436 3.5866975655272 3.34167827884767 2.59979625578436 2.59979625578436 2.59979625578436 3.3580901148347 2.59979625578436 2.59979625578436 3.23796702278507 2.59979625578436 3.43056747566856 2.59979625578436 3.18528064700602 3.28089785406808 2.59979625578436 3.04710913781508 2.59979625578436 2.59979625578436 2.59979625578436 2.59979625578436 3.34310554963969 2.59979625578436 2.59979625578436 2.59979625578436 2.59979625578436 3.49948415980588 3.3217847703779 2.59979625578436 2.59979625578436 2.59979625578436 3.72457378252218 3.37588687910859 3.77000473532773 3.23035530106182 3.14773248614781 3.11624245650931 2.59979625578436 2.59979625578436 3.49579071812971 2.59979625578436 3.23953822414247 3.66416623449122 2.59979625578436 3.21559004798566 2.59979625578436 3.0640794104873 3.20178576582288 2.59979625578436 4.31931518919259 2.59979625578436 4.18137640787961 2.59979625578436 2.59979625578436 3.30409561387671 2.59979625578436 3.98502212357155 3.86843224215505 2.59979625578436 3.71664159246952 3.25815219576688 3.13092838849174 2.59979625578436 2.59979625578436 4.28711904250441 2.59979625578436 2.59979625578436 2.59979625578436 2.59979625578436 2.59979625578436 2.59979625578436 3.23562971642821 2.59979625578436 3.34182548853577 3.10979399629646 2.59979625578436 3.45357611062151 2.59979625578436 2.59979625578436 2.59979625578436 3.06980125949796 3.63892350946115 2.59979625578436 2.59979625578436 3.18142001825098 5.66832519039415 2.59979625578436 2.59979625578436 3.11790825992549 2.59979625578436 2.59979625578436 3.0324307448167 3.60268929125403 2.59979625578436 2.59979625578436 2.59979625578436 2.59979625578436 3.37134793688836 2.59979625578436 2.59979625578436 3.18764437601324 2.59979625578436 3.06479868293381 2.59979625578436 2.59979625578436 3.62172014672093 3.2427149139147 3.41735742232595 3.15454793880454 2.59979625578436 3.07631577613061 2.59979625578436 2.59979625578436 2.59979625578436 2.59979625578436 2.59979625578436 2.59979625578436 2.59979625578436 2.59979625578436 2.59979625578436 3.52129112065354 3.17310155599223 3.14301693326046 3.61692676086504 2.59979625578436 2.59979625578436 2.59979625578436 3.48455101835497 3.12901589028519 2.59979625578436 2.59979625578436 2.59979625578436 2.59979625578436 2.59979625578436 2.59979625578436 2.59979625578436 2.59979625578436 3.61555750542542 3.66266052365292 2.59979625578436 2.59979625578436 2.59979625578436 3.6282151163956 2.59979625578436 3.1677776264212 3.91072334621585 2.59979625578436 3.55735590474518 2.59979625578436 3.07369795760033 3.30313529149927 2.59979625578436 3.24895042512516 2.59979625578436 3.29759367244079 3.16483281905453 2.59979625578436 2.59979625578436 2.59979625578436 2.59979625578436 3.1359058019152 2.59979625578436 2.59979625578436 2.59979625578436 2.59979625578436 2.59979625578436 2.59979625578436 3.28340384350047 2.59979625578436 2.59979625578436 3.23170429409391 2.59979625578436 3.39575812278152 2.59979625578436 2.59979625578436 3.57226173833166 3.03967187552959 3.54645731268943 2.59979625578436 2.59979625578436 2.59979625578436 3.27961246069983 3.50796474887411 3.27693951010367 2.59979625578436 2.59979625578436
Manes.17G044500.v6.1 2.59979625578436 2.59979625578436 2.59979625578436 2.59979625578436 2.59979625578436 2.59979625578436 2.59979625578436 2.59979625578436 2.59979625578436 2.59979625578436 2.59979625578436 2.59979625578436 2.59979625578436 2.59979625578436 2.59979625578436 2.59979625578436 2.59979625578436 2.59979625578436 2.59979625578436 2.59979625578436 2.59979625578436 2.59979625578436 2.59979625578436 2.59979625578436 2.59979625578436 2.59979625578436 2.59979625578436 2.59979625578436 2.59979625578436 2.59979625578436 2.59979625578436 2.59979625578436 2.59979625578436 2.59979625578436 2.59979625578436 2.59979625578436 2.59979625578436 2.59979625578436 2.59979625578436 2.59979625578436 2.59979625578436 2.59979625578436 2.59979625578436 2.59979625578436 2.59979625578436 2.59979625578436 2.59979625578436 2.59979625578436 2.59979625578436 2.59979625578436 2.59979625578436 2.59979625578436 2.59979625578436 2.59979625578436 2.59979625578436 2.59979625578436 2.59979625578436 2.59979625578436 2.59979625578436 2.59979625578436 2.59979625578436 2.59979625578436 2.59979625578436 2.59979625578436 2.59979625578436 2.59979625578436 2.59979625578436 2.59979625578436 2.59979625578436 2.59979625578436 2.59979625578436 2.59979625578436 2.59979625578436 2.59979625578436 2.59979625578436 2.59979625578436 2.59979625578436 2.59979625578436 2.59979625578436 2.59979625578436 2.59979625578436 2.59979625578436 2.59979625578436 2.59979625578436 2.59979625578436 2.59979625578436 2.59979625578436 2.59979625578436 2.59979625578436 2.59979625578436 2.59979625578436 2.59979625578436 2.59979625578436 2.59979625578436 2.59979625578436 2.59979625578436 2.59979625578436 2.59979625578436 2.59979625578436 2.59979625578436 2.59979625578436 2.59979625578436 2.59979625578436 2.59979625578436 2.59979625578436 2.59979625578436 2.59979625578436 2.59979625578436 2.59979625578436 2.59979625578436 2.59979625578436 2.59979625578436 2.59979625578436 2.59979625578436 2.59979625578436 2.59979625578436 2.59979625578436 2.59979625578436 2.59979625578436 2.59979625578436 2.59979625578436 2.59979625578436 2.59979625578436 2.59979625578436 2.59979625578436 2.59979625578436 2.59979625578436 2.59979625578436 2.59979625578436 2.59979625578436 2.59979625578436 2.59979625578436 2.59979625578436 2.59979625578436 2.59979625578436 2.59979625578436 2.59979625578436 2.59979625578436 2.59979625578436 2.59979625578436 2.59979625578436 2.59979625578436 2.59979625578436 2.59979625578436 2.59979625578436 2.59979625578436 2.59979625578436 2.59979625578436 2.59979625578436 2.59979625578436 2.59979625578436 2.59979625578436 2.59979625578436 2.59979625578436 2.59979625578436 2.59979625578436 2.59979625578436 2.59979625578436 2.59979625578436 2.59979625578436 2.59979625578436 2.59979625578436 2.59979625578436 2.59979625578436 2.59979625578436 2.59979625578436 2.59979625578436 2.59979625578436 2.59979625578436 2.59979625578436 2.59979625578436 2.59979625578436 2.59979625578436 2.59979625578436 2.59979625578436 2.59979625578436 2.59979625578436 2.59979625578436 2.59979625578436 2.59979625578436 2.59979625578436 2.59979625578436 2.59979625578436 2.59979625578436 2.59979625578436 2.59979625578436 2.59979625578436 2.59979625578436 2.59979625578436 2.59979625578436 2.59979625578436 2.59979625578436 2.59979625578436 2.59979625578436 2.59979625578436 2.59979625578436 2.59979625578436 2.59979625578436 2.59979625578436 2.59979625578436 2.59979625578436 2.59979625578436 2.59979625578436 2.59979625578436 2.59979625578436 2.59979625578436 2.59979625578436 2.59979625578436 2.59979625578436 2.59979625578436 2.59979625578436 2.59979625578436 2.59979625578436 2.59979625578436 2.59979625578436 2.59979625578436 2.59979625578436 2.59979625578436 2.59979625578436 2.59979625578436 2.59979625578436 2.59979625578436 2.59979625578436 2.59979625578436 2.59979625578436 2.59979625578436 2.59979625578436 2.59979625578436 2.59979625578436 2.59979625578436 2.59979625578436 2.59979625578436 2.59979625578436 2.59979625578436 2.59979625578436 2.59979625578436 2.59979625578436 2.59979625578436 3.19240955863012 2.59979625578436 2.59979625578436 2.59979625578436 2.59979625578436 2.59979625578436 2.59979625578436 2.59979625578436 2.59979625578436 2.59979625578436 2.59979625578436 2.59979625578436 2.59979625578436 2.59979625578436 2.59979625578436 2.59979625578436 2.59979625578436 2.59979625578436 2.59979625578436 2.59979625578436 2.59979625578436 2.59979625578436 2.59979625578436 2.59979625578436 2.59979625578436 2.59979625578436 2.59979625578436 2.59979625578436 2.59979625578436 2.59979625578436 2.59979625578436 2.59979625578436 2.59979625578436 2.59979625578436 2.59979625578436 2.59979625578436 2.59979625578436 2.59979625578436 2.59979625578436 2.59979625578436 2.59979625578436 2.59979625578436 2.59979625578436 2.59979625578436 2.59979625578436 2.59979625578436 2.59979625578436 2.59979625578436 2.59979625578436 2.59979625578436 2.59979625578436 2.59979625578436 2.59979625578436 2.59979625578436 2.59979625578436 2.59979625578436 2.59979625578436 2.59979625578436 2.59979625578436 2.59979625578436 2.59979625578436 2.59979625578436 2.59979625578436 2.59979625578436 2.59979625578436 2.59979625578436 2.59979625578436 2.59979625578436 2.59979625578436 2.59979625578436 2.59979625578436 2.59979625578436 2.59979625578436 2.59979625578436 2.59979625578436 2.59979625578436 2.59979625578436 2.59979625578436 2.59979625578436 2.59979625578436 2.59979625578436 2.59979625578436 2.59979625578436 2.59979625578436 2.59979625578436 2.59979625578436 2.59979625578436 2.59979625578436 2.59979625578436 2.59979625578436 2.59979625578436 2.59979625578436 2.59979625578436 2.59979625578436 2.59979625578436 2.59979625578436 2.59979625578436 2.59979625578436 2.59979625578436 2.59979625578436 2.59979625578436 2.59979625578436 2.59979625578436 2.59979625578436 2.59979625578436 2.59979625578436 2.59979625578436 2.59979625578436 2.59979625578436 2.59979625578436 2.59979625578436 2.59979625578436 2.59979625578436 2.59979625578436 2.59979625578436 2.59979625578436 2.59979625578436 2.59979625578436 2.59979625578436 2.59979625578436 2.59979625578436 2.59979625578436 2.59979625578436 2.59979625578436 2.59979625578436 2.59979625578436 2.59979625578436 2.59979625578436 2.59979625578436 2.59979625578436 2.59979625578436 2.59979625578436 2.59979625578436 2.59979625578436 2.59979625578436 2.59979625578436 2.59979625578436 2.59979625578436 2.59979625578436 2.59979625578436 2.59979625578436 2.59979625578436 2.59979625578436 2.59979625578436 2.59979625578436 2.59979625578436 2.59979625578436 2.59979625578436 2.59979625578436 2.59979625578436 2.59979625578436 2.59979625578436 2.59979625578436 2.59979625578436 2.59979625578436 2.59979625578436 2.59979625578436 2.59979625578436 2.59979625578436 2.59979625578436 2.59979625578436 2.59979625578436 2.59979625578436 2.59979625578436 2.59979625578436 2.59979625578436 2.59979625578436 2.59979625578436 2.59979625578436 2.59979625578436 2.59979625578436 2.59979625578436 2.59979625578436 2.59979625578436 2.59979625578436 2.59979625578436 2.59979625578436 2.59979625578436 2.59979625578436 2.59979625578436 2.59979625578436 2.59979625578436 2.59979625578436 2.59979625578436 2.59979625578436 2.59979625578436 2.59979625578436 2.59979625578436 2.59979625578436 2.59979625578436 2.59979625578436 2.59979625578436 2.59979625578436 2.59979625578436 2.59979625578436 2.59979625578436 2.59979625578436 2.59979625578436 2.59979625578436 2.59979625578436 2.59979625578436 2.59979625578436 2.59979625578436 2.59979625578436 2.59979625578436 2.59979625578436 2.59979625578436 2.59979625578436 2.59979625578436 2.59979625578436 2.59979625578436 2.59979625578436 2.59979625578436 2.59979625578436 2.59979625578436 2.59979625578436 2.59979625578436 2.59979625578436 2.59979625578436 2.59979625578436 2.59979625578436 2.59979625578436 2.59979625578436 2.59979625578436 2.59979625578436 2.59979625578436 2.59979625578436 2.59979625578436 2.59979625578436 2.59979625578436 2.59979625578436 2.59979625578436 2.59979625578436 2.59979625578436 2.59979625578436 2.59979625578436 2.59979625578436 2.59979625578436 2.59979625578436 2.59979625578436 2.59979625578436 2.59979625578436 2.59979625578436 2.59979625578436 2.59979625578436 2.59979625578436 2.59979625578436 2.59979625578436 2.59979625578436 2.59979625578436 2.59979625578436 2.59979625578436 2.59979625578436 2.59979625578436 2.59979625578436 2.59979625578436 2.59979625578436 2.59979625578436 2.59979625578436 2.59979625578436 2.59979625578436 2.59979625578436 2.59979625578436 2.59979625578436 2.59979625578436 2.59979625578436 2.59979625578436 2.59979625578436 2.59979625578436 2.59979625578436 2.59979625578436 2.59979625578436 2.59979625578436 2.59979625578436 2.59979625578436 2.59979625578436 2.59979625578436 2.59979625578436 2.59979625578436 2.59979625578436 2.59979625578436 2.59979625578436 2.59979625578436 2.59979625578436 2.59979625578436 2.59979625578436 2.59979625578436 2.59979625578436 2.59979625578436 2.59979625578436 2.59979625578436 2.59979625578436 2.59979625578436 2.59979625578436 2.59979625578436 2.59979625578436 2.59979625578436 2.59979625578436 3.12380631914321 2.59979625578436 2.59979625578436 2.59979625578436 2.59979625578436 2.59979625578436 2.59979625578436 2.59979625578436 2.59979625578436 2.59979625578436 2.59979625578436 2.59979625578436 2.59979625578436 2.59979625578436 2.59979625578436 2.59979625578436 2.59979625578436 2.59979625578436 2.59979625578436 2.59979625578436 2.59979625578436 2.59979625578436 2.59979625578436 2.59979625578436 2.59979625578436 2.59979625578436 2.59979625578436 2.59979625578436 2.59979625578436 2.59979625578436 2.59979625578436 2.59979625578436 2.59979625578436 2.59979625578436 2.59979625578436 2.59979625578436 2.59979625578436 2.59979625578436 2.59979625578436 2.59979625578436 2.59979625578436 2.59979625578436 2.59979625578436 2.59979625578436 2.59979625578436 2.59979625578436 2.59979625578436 2.59979625578436 2.59979625578436 2.59979625578436 2.59979625578436 2.59979625578436 2.59979625578436 2.59979625578436 2.59979625578436 2.59979625578436 2.59979625578436 2.59979625578436 2.59979625578436 2.59979625578436 2.59979625578436 2.59979625578436 2.59979625578436 2.59979625578436 2.59979625578436 2.59979625578436 2.59979625578436 2.59979625578436 2.59979625578436 2.59979625578436 2.59979625578436 2.59979625578436 2.59979625578436 2.59979625578436 2.59979625578436 2.59979625578436 2.59979625578436 2.59979625578436 2.59979625578436 2.59979625578436 2.59979625578436 2.59979625578436 2.59979625578436 2.59979625578436 2.59979625578436 2.59979625578436 2.59979625578436 2.59979625578436 2.59979625578436 2.59979625578436 2.59979625578436 2.59979625578436 2.59979625578436 2.59979625578436 2.59979625578436 2.59979625578436 2.59979625578436 2.59979625578436 2.59979625578436 2.59979625578436 2.59979625578436 2.59979625578436 2.59979625578436 2.59979625578436 2.59979625578436 2.59979625578436 2.59979625578436 2.59979625578436 2.59979625578436 2.59979625578436 2.59979625578436 2.59979625578436 2.59979625578436 2.59979625578436 2.59979625578436 2.59979625578436 2.59979625578436 2.59979625578436 2.59979625578436 2.59979625578436 2.59979625578436 2.59979625578436 2.59979625578436 2.59979625578436 2.59979625578436 2.59979625578436 2.59979625578436 2.59979625578436 2.59979625578436 2.59979625578436 2.59979625578436 2.59979625578436 2.59979625578436 2.59979625578436 2.59979625578436 2.59979625578436 2.59979625578436 2.59979625578436 2.59979625578436 2.59979625578436 2.59979625578436 2.59979625578436 2.59979625578436 2.59979625578436 2.59979625578436 2.59979625578436 2.59979625578436 2.59979625578436 2.59979625578436 2.59979625578436 2.59979625578436 2.59979625578436 2.59979625578436 2.59979625578436 2.59979625578436 2.59979625578436 2.59979625578436 2.59979625578436 2.59979625578436 2.59979625578436 2.59979625578436 2.59979625578436 2.59979625578436 2.59979625578436 2.59979625578436 2.59979625578436 2.59979625578436 2.59979625578436 2.59979625578436 2.59979625578436 2.59979625578436 2.59979625578436 2.59979625578436 2.59979625578436 2.59979625578436 2.59979625578436 2.59979625578436 2.59979625578436 2.59979625578436 2.59979625578436 2.59979625578436 2.59979625578436 2.59979625578436 2.59979625578436 2.59979625578436 2.59979625578436 2.59979625578436 2.59979625578436 2.59979625578436 2.59979625578436 2.59979625578436 2.59979625578436 2.59979625578436 2.59979625578436 2.59979625578436 2.59979625578436 2.59979625578436 2.59979625578436 2.59979625578436 2.59979625578436 2.59979625578436 2.59979625578436 2.59979625578436 2.59979625578436 2.59979625578436 2.59979625578436 2.59979625578436 2.59979625578436 2.59979625578436 2.59979625578436 2.59979625578436 2.59979625578436 2.59979625578436 2.59979625578436 2.59979625578436 2.59979625578436 2.59979625578436 2.59979625578436 2.59979625578436 2.59979625578436 2.59979625578436 2.59979625578436
Manes.17G044600.v6.1 2.59979625578436 2.59979625578436 2.59979625578436 2.59979625578436 2.59979625578436 2.59979625578436 2.59979625578436 2.59979625578436 2.59979625578436 2.59979625578436 2.59979625578436 2.59979625578436 2.59979625578436 2.59979625578436 2.59979625578436 2.59979625578436 2.59979625578436 2.59979625578436 2.59979625578436 2.59979625578436 2.59979625578436 2.59979625578436 2.59979625578436 2.59979625578436 2.59979625578436 2.59979625578436 2.59979625578436 2.59979625578436 2.59979625578436 2.59979625578436 2.59979625578436 2.59979625578436 2.59979625578436 2.59979625578436 2.59979625578436 2.59979625578436 2.59979625578436 2.59979625578436 2.59979625578436 2.59979625578436 2.59979625578436 2.59979625578436 2.59979625578436 2.59979625578436 2.59979625578436 2.59979625578436 2.59979625578436 2.59979625578436 2.59979625578436 2.59979625578436 2.59979625578436 2.59979625578436 2.59979625578436 2.59979625578436 2.59979625578436 2.59979625578436 2.59979625578436 2.59979625578436 2.59979625578436 2.59979625578436 2.59979625578436 2.59979625578436 2.59979625578436 2.59979625578436 2.59979625578436 2.59979625578436 2.59979625578436 2.59979625578436 2.59979625578436 2.59979625578436 2.59979625578436 2.59979625578436 2.59979625578436 2.59979625578436 2.59979625578436 2.59979625578436 2.59979625578436 2.59979625578436 2.59979625578436 2.59979625578436 2.59979625578436 2.59979625578436 2.59979625578436 2.59979625578436 2.59979625578436 2.59979625578436 2.59979625578436 2.59979625578436 2.59979625578436 2.59979625578436 2.59979625578436 2.59979625578436 2.59979625578436 2.59979625578436 2.59979625578436 2.59979625578436 2.59979625578436 2.59979625578436 2.59979625578436 2.59979625578436 2.59979625578436 2.59979625578436 2.59979625578436 2.59979625578436 2.59979625578436 2.59979625578436 2.59979625578436 2.59979625578436 2.59979625578436 2.59979625578436 2.59979625578436 2.59979625578436 2.59979625578436 2.59979625578436 2.59979625578436 2.59979625578436 2.59979625578436 2.59979625578436 2.59979625578436 2.59979625578436 2.59979625578436 2.59979625578436 2.59979625578436 2.59979625578436 2.59979625578436 2.59979625578436 2.59979625578436 2.59979625578436 2.59979625578436 2.59979625578436 2.59979625578436 2.59979625578436 2.59979625578436 2.59979625578436 2.59979625578436 2.59979625578436 2.59979625578436 2.59979625578436 2.59979625578436 2.59979625578436 2.59979625578436 2.59979625578436 2.59979625578436 2.59979625578436 2.59979625578436 2.59979625578436 2.59979625578436 2.59979625578436 2.59979625578436 2.59979625578436 2.59979625578436 2.59979625578436 2.59979625578436 2.59979625578436 2.59979625578436 2.59979625578436 2.59979625578436 2.59979625578436 2.59979625578436 2.59979625578436 2.59979625578436 2.59979625578436 2.59979625578436 2.59979625578436 2.59979625578436 2.59979625578436 2.59979625578436 2.59979625578436 2.59979625578436 2.59979625578436 2.59979625578436 2.59979625578436 2.59979625578436 2.59979625578436 2.59979625578436 2.59979625578436 2.59979625578436 2.59979625578436 2.59979625578436 2.59979625578436 2.59979625578436 2.59979625578436 2.59979625578436 2.59979625578436 2.59979625578436 2.59979625578436 2.59979625578436 2.59979625578436 2.59979625578436 2.59979625578436 2.59979625578436 2.59979625578436 2.59979625578436 2.59979625578436 2.59979625578436 2.59979625578436 2.59979625578436 2.59979625578436 2.59979625578436 2.59979625578436 2.59979625578436 2.59979625578436 2.59979625578436 2.59979625578436 2.59979625578436 2.59979625578436 2.59979625578436 2.59979625578436 2.59979625578436 2.59979625578436 2.59979625578436 2.59979625578436 2.59979625578436 2.59979625578436 2.59979625578436 2.59979625578436 2.59979625578436 2.59979625578436 2.59979625578436 2.59979625578436 2.59979625578436 2.59979625578436 2.59979625578436 2.59979625578436 2.59979625578436 2.59979625578436 2.59979625578436 2.59979625578436 2.59979625578436 2.59979625578436 2.59979625578436 2.59979625578436 2.59979625578436 2.59979625578436 2.59979625578436 2.59979625578436 2.59979625578436 2.59979625578436 2.59979625578436 2.59979625578436 2.59979625578436 2.59979625578436 2.59979625578436 2.59979625578436 2.59979625578436 2.59979625578436 2.59979625578436 2.59979625578436 2.59979625578436 2.59979625578436 2.59979625578436 2.59979625578436 2.59979625578436 2.59979625578436 2.59979625578436 2.59979625578436 2.59979625578436 2.59979625578436 2.59979625578436 2.59979625578436 2.59979625578436 2.59979625578436 2.59979625578436 2.59979625578436 2.59979625578436 2.59979625578436 2.59979625578436 2.59979625578436 2.59979625578436 2.59979625578436 2.59979625578436 2.59979625578436 2.59979625578436 2.59979625578436 2.59979625578436 2.59979625578436 2.59979625578436 2.59979625578436 2.59979625578436 2.59979625578436 2.59979625578436 2.59979625578436 2.59979625578436 2.59979625578436 2.59979625578436 2.59979625578436 2.59979625578436 2.59979625578436 2.59979625578436 2.59979625578436 2.59979625578436 2.59979625578436 2.59979625578436 2.59979625578436 2.59979625578436 2.59979625578436 2.59979625578436 2.59979625578436 2.59979625578436 2.59979625578436 2.59979625578436 2.59979625578436 2.59979625578436 2.59979625578436 2.59979625578436 2.59979625578436 2.59979625578436 2.59979625578436 2.59979625578436 2.59979625578436 2.59979625578436 2.59979625578436 2.59979625578436 2.59979625578436 2.59979625578436 2.59979625578436 2.59979625578436 2.59979625578436 2.59979625578436 2.59979625578436 2.59979625578436 2.59979625578436 2.59979625578436 2.59979625578436 2.59979625578436 2.59979625578436 2.59979625578436 2.59979625578436 2.59979625578436 2.59979625578436 2.59979625578436 2.59979625578436 2.59979625578436 2.59979625578436 2.59979625578436 2.59979625578436 2.59979625578436 2.59979625578436 2.59979625578436 2.59979625578436 2.59979625578436 2.59979625578436 2.59979625578436 2.59979625578436 2.59979625578436 2.59979625578436 2.59979625578436 2.59979625578436 2.59979625578436 2.59979625578436 2.59979625578436 2.59979625578436 2.59979625578436 2.59979625578436 2.59979625578436 2.59979625578436 2.59979625578436 2.59979625578436 2.59979625578436 2.59979625578436 2.59979625578436 2.59979625578436 2.59979625578436 2.59979625578436 2.59979625578436 2.59979625578436 2.59979625578436 2.59979625578436 2.59979625578436 2.59979625578436 2.59979625578436 2.59979625578436 2.59979625578436 2.59979625578436 2.59979625578436 2.59979625578436 2.59979625578436 2.59979625578436 2.59979625578436 2.59979625578436 2.59979625578436 2.59979625578436 2.59979625578436 2.59979625578436 2.59979625578436 2.59979625578436 2.59979625578436 2.59979625578436 2.59979625578436 2.59979625578436 2.59979625578436 2.59979625578436 2.59979625578436 2.59979625578436 2.59979625578436 2.59979625578436 2.59979625578436 2.59979625578436 2.59979625578436 2.59979625578436 2.59979625578436 2.59979625578436 2.59979625578436 2.59979625578436 2.59979625578436 2.59979625578436 2.59979625578436 2.59979625578436 2.59979625578436 2.59979625578436 2.59979625578436 2.59979625578436 2.59979625578436 2.59979625578436 2.59979625578436 2.59979625578436 2.59979625578436 2.59979625578436 2.59979625578436 2.59979625578436 2.59979625578436 2.59979625578436 2.59979625578436 2.59979625578436 2.59979625578436 2.59979625578436 2.59979625578436 2.59979625578436 2.59979625578436 2.59979625578436 2.59979625578436 2.59979625578436 2.59979625578436 2.59979625578436 2.59979625578436 2.59979625578436 2.59979625578436 2.59979625578436 2.59979625578436 2.59979625578436 2.59979625578436 2.59979625578436 2.59979625578436 2.59979625578436 2.59979625578436 2.59979625578436 2.59979625578436 2.59979625578436 2.59979625578436 2.59979625578436 2.59979625578436 2.59979625578436 2.59979625578436 2.59979625578436 2.59979625578436 2.59979625578436 2.59979625578436 2.59979625578436 2.59979625578436 2.59979625578436 2.59979625578436 2.59979625578436 2.59979625578436 2.59979625578436 2.59979625578436 2.59979625578436 2.59979625578436 2.59979625578436 2.59979625578436 2.59979625578436 2.59979625578436 2.59979625578436 2.59979625578436 2.59979625578436 2.59979625578436 2.59979625578436 2.59979625578436 2.59979625578436 2.59979625578436 2.59979625578436 2.59979625578436 2.59979625578436 2.59979625578436 2.59979625578436 2.59979625578436 2.59979625578436 2.59979625578436 2.59979625578436 2.59979625578436 2.59979625578436 2.59979625578436 2.59979625578436 2.59979625578436 2.59979625578436 2.59979625578436 2.59979625578436 2.59979625578436 2.59979625578436 2.59979625578436 2.59979625578436 2.59979625578436 2.59979625578436 2.59979625578436 2.59979625578436 2.59979625578436 2.59979625578436 2.59979625578436 2.59979625578436 2.59979625578436 2.59979625578436 2.59979625578436 2.59979625578436 2.59979625578436 2.59979625578436 2.59979625578436 2.59979625578436 2.59979625578436 2.59979625578436 2.59979625578436 2.59979625578436 2.59979625578436 2.59979625578436 2.59979625578436 2.59979625578436 2.59979625578436 2.59979625578436 2.59979625578436 2.59979625578436 2.59979625578436 2.59979625578436 2.59979625578436 2.59979625578436 2.59979625578436 2.59979625578436 2.59979625578436 2.59979625578436 2.59979625578436 2.59979625578436 2.59979625578436 2.59979625578436 2.59979625578436 2.59979625578436 2.59979625578436 2.59979625578436 2.59979625578436 2.59979625578436 2.59979625578436 2.59979625578436 2.59979625578436 2.59979625578436 2.59979625578436 2.59979625578436 2.59979625578436 2.59979625578436 2.59979625578436 2.59979625578436 2.59979625578436 2.59979625578436 2.59979625578436 2.59979625578436 2.59979625578436 2.59979625578436 2.85685819631722 2.59979625578436 2.59979625578436 2.59979625578436 2.59979625578436 2.59979625578436 2.59979625578436 2.59979625578436 2.59979625578436 2.59979625578436 2.59979625578436 2.59979625578436 2.59979625578436 2.59979625578436 2.59979625578436 2.59979625578436 2.59979625578436 2.59979625578436 2.59979625578436 2.59979625578436 2.59979625578436 2.59979625578436 2.59979625578436 2.59979625578436 2.59979625578436 2.59979625578436 2.59979625578436 2.59979625578436 2.59979625578436 2.59979625578436 2.59979625578436 2.59979625578436 2.59979625578436 2.59979625578436 2.59979625578436 2.59979625578436 2.59979625578436 2.59979625578436 2.59979625578436 2.59979625578436 2.59979625578436 2.59979625578436 2.59979625578436 2.59979625578436 2.59979625578436 2.59979625578436 2.59979625578436 2.59979625578436 2.59979625578436 2.59979625578436 2.59979625578436 2.59979625578436 2.59979625578436 2.59979625578436 2.59979625578436 2.59979625578436 2.59979625578436 2.59979625578436 2.59979625578436 2.59979625578436 2.59979625578436 2.59979625578436 2.59979625578436 2.59979625578436 2.59979625578436 2.59979625578436 2.59979625578436 2.59979625578436 2.59979625578436 2.59979625578436 2.59979625578436 2.59979625578436 2.59979625578436 2.59979625578436 2.59979625578436 2.59979625578436 2.59979625578436 2.59979625578436 2.59979625578436 2.59979625578436 2.59979625578436 2.59979625578436 2.59979625578436 2.59979625578436 2.59979625578436 2.59979625578436 2.59979625578436 2.59979625578436 2.59979625578436 2.59979625578436 2.59979625578436 2.59979625578436 2.59979625578436 2.59979625578436 2.59979625578436 2.59979625578436 2.59979625578436 2.59979625578436 2.59979625578436 2.59979625578436 2.59979625578436 2.59979625578436 2.59979625578436 2.59979625578436 2.59979625578436 2.59979625578436 2.59979625578436 2.59979625578436 2.59979625578436 2.59979625578436 2.59979625578436 2.59979625578436 2.59979625578436 2.59979625578436 2.59979625578436 2.59979625578436 2.59979625578436 2.59979625578436 2.59979625578436 2.59979625578436 2.59979625578436 2.59979625578436 2.59979625578436 2.59979625578436 2.59979625578436 2.59979625578436 2.59979625578436 2.59979625578436 2.59979625578436 2.59979625578436 2.59979625578436 2.59979625578436 2.59979625578436 2.59979625578436 2.59979625578436 2.59979625578436 2.59979625578436 2.59979625578436 2.59979625578436 2.59979625578436 2.59979625578436 2.59979625578436 2.59979625578436 2.59979625578436 2.59979625578436 2.59979625578436 2.59979625578436 2.59979625578436 2.59979625578436 2.59979625578436 2.59979625578436 2.59979625578436 2.59979625578436 2.59979625578436 2.59979625578436 2.59979625578436 2.59979625578436 2.59979625578436 2.59979625578436 2.59979625578436 2.59979625578436 2.59979625578436 2.59979625578436 2.59979625578436 2.59979625578436 2.59979625578436 2.59979625578436 2.59979625578436 2.59979625578436 2.59979625578436 2.59979625578436 2.59979625578436 2.59979625578436 2.59979625578436 2.59979625578436 2.59979625578436 2.59979625578436 2.59979625578436 2.59979625578436 2.59979625578436 2.59979625578436 2.59979625578436 2.59979625578436 2.59979625578436 2.59979625578436 2.59979625578436 2.59979625578436 2.59979625578436 2.59979625578436 2.59979625578436 2.59979625578436 2.59979625578436 2.59979625578436 2.59979625578436 2.59979625578436 2.59979625578436
Manes.17G044700.v6.1 2.59979625578436 2.59979625578436 2.59979625578436 2.59979625578436 2.59979625578436 2.59979625578436 2.59979625578436 2.59979625578436 2.59979625578436 2.59979625578436 2.59979625578436 2.59979625578436 2.59979625578436 2.59979625578436 2.59979625578436 2.59979625578436 2.59979625578436 2.59979625578436 2.59979625578436 2.59979625578436 2.59979625578436 2.59979625578436 2.59979625578436 2.59979625578436 2.59979625578436 2.59979625578436 2.59979625578436 2.59979625578436 2.59979625578436 2.59979625578436 2.59979625578436 2.59979625578436 2.59979625578436 2.59979625578436 2.59979625578436 2.59979625578436 2.59979625578436 2.59979625578436 2.59979625578436 2.59979625578436 2.59979625578436 2.59979625578436 2.59979625578436 2.59979625578436 2.59979625578436 2.59979625578436 2.59979625578436 2.59979625578436 2.59979625578436 2.59979625578436 2.59979625578436 2.59979625578436 2.59979625578436 2.59979625578436 2.59979625578436 2.59979625578436 2.59979625578436 2.59979625578436 2.59979625578436 2.59979625578436 2.59979625578436 2.59979625578436 2.59979625578436 2.59979625578436 2.59979625578436 2.59979625578436 2.59979625578436 2.59979625578436 2.59979625578436 2.59979625578436 2.59979625578436 2.59979625578436 2.59979625578436 2.59979625578436 2.59979625578436 2.59979625578436 2.59979625578436 2.59979625578436 2.59979625578436 2.59979625578436 2.59979625578436 2.59979625578436 2.59979625578436 2.59979625578436 2.59979625578436 2.59979625578436 2.59979625578436 2.59979625578436 2.59979625578436 2.59979625578436 2.59979625578436 2.59979625578436 2.59979625578436 2.59979625578436 2.59979625578436 2.59979625578436 2.59979625578436 2.59979625578436 2.59979625578436 2.59979625578436 2.59979625578436 2.59979625578436 2.59979625578436 2.59979625578436 2.59979625578436 2.59979625578436 2.59979625578436 2.59979625578436 2.59979625578436 2.59979625578436 2.59979625578436 2.59979625578436 2.59979625578436 2.59979625578436 2.59979625578436 2.59979625578436 2.59979625578436 2.59979625578436 2.59979625578436 2.59979625578436 2.59979625578436 2.59979625578436 2.59979625578436 2.59979625578436 2.59979625578436 2.59979625578436 2.59979625578436 2.59979625578436 2.59979625578436 2.59979625578436 2.59979625578436 2.59979625578436 2.59979625578436 2.59979625578436 2.59979625578436 2.59979625578436 2.59979625578436 2.59979625578436 2.59979625578436 2.59979625578436 2.59979625578436 2.59979625578436 2.59979625578436 2.59979625578436 2.59979625578436 2.59979625578436 2.59979625578436 2.59979625578436 2.59979625578436 2.59979625578436 2.59979625578436 2.59979625578436 2.59979625578436 2.59979625578436 2.59979625578436 2.59979625578436 2.59979625578436 2.59979625578436 2.59979625578436 2.59979625578436 2.59979625578436 2.59979625578436 2.59979625578436 2.59979625578436 2.59979625578436 2.59979625578436 2.59979625578436 2.59979625578436 2.59979625578436 2.59979625578436 2.59979625578436 2.59979625578436 2.59979625578436 2.59979625578436 2.59979625578436 2.59979625578436 2.59979625578436 2.59979625578436 2.59979625578436 2.59979625578436 2.59979625578436 2.59979625578436 2.59979625578436 2.59979625578436 2.59979625578436 2.59979625578436 2.59979625578436 2.59979625578436 2.59979625578436 2.59979625578436 2.59979625578436 2.59979625578436 2.59979625578436 2.59979625578436 2.59979625578436 2.59979625578436 2.59979625578436 2.59979625578436 2.59979625578436 2.59979625578436 2.59979625578436 2.59979625578436 2.59979625578436 2.59979625578436 2.59979625578436 2.59979625578436 2.59979625578436 2.59979625578436 2.59979625578436 2.59979625578436 2.59979625578436 2.59979625578436 2.59979625578436 2.59979625578436 2.59979625578436 2.59979625578436 2.59979625578436 2.59979625578436 2.59979625578436 2.59979625578436 2.59979625578436 2.59979625578436 2.59979625578436 2.59979625578436 2.59979625578436 2.59979625578436 2.59979625578436 2.59979625578436 2.59979625578436 2.59979625578436 2.59979625578436 2.59979625578436 2.59979625578436 2.59979625578436 2.59979625578436 2.59979625578436 2.59979625578436 2.59979625578436 2.59979625578436 2.59979625578436 2.59979625578436 2.59979625578436 2.59979625578436 2.59979625578436 2.59979625578436 2.59979625578436 2.59979625578436 2.59979625578436 2.59979625578436 2.59979625578436 2.59979625578436 2.59979625578436 2.59979625578436 2.59979625578436 2.59979625578436 2.59979625578436 2.59979625578436 2.59979625578436 2.59979625578436 2.59979625578436 2.59979625578436 2.59979625578436 2.59979625578436 2.59979625578436 2.59979625578436 2.59979625578436 2.59979625578436 2.59979625578436 2.59979625578436 2.59979625578436 2.59979625578436 2.59979625578436 2.59979625578436 2.59979625578436 2.59979625578436 2.59979625578436 2.59979625578436 2.59979625578436 2.59979625578436 2.59979625578436 2.59979625578436 2.59979625578436 2.59979625578436 2.59979625578436 2.59979625578436 2.59979625578436 2.59979625578436 2.59979625578436 2.59979625578436 2.59979625578436 2.59979625578436 2.59979625578436 2.59979625578436 2.59979625578436 2.59979625578436 2.59979625578436 2.59979625578436 2.59979625578436 2.59979625578436 2.59979625578436 2.59979625578436 2.59979625578436 2.59979625578436 2.59979625578436 2.59979625578436 2.59979625578436 2.59979625578436 2.59979625578436 2.59979625578436 2.59979625578436 2.59979625578436 2.59979625578436 2.59979625578436 2.59979625578436 2.59979625578436 2.59979625578436 2.59979625578436 2.59979625578436 2.59979625578436 2.59979625578436 2.59979625578436 2.59979625578436 2.59979625578436 2.59979625578436 2.59979625578436 2.59979625578436 2.59979625578436 2.59979625578436 2.59979625578436 2.59979625578436 2.59979625578436 2.59979625578436 2.59979625578436 2.59979625578436 2.59979625578436 2.59979625578436 2.59979625578436 2.59979625578436 2.59979625578436 2.59979625578436 2.59979625578436 2.59979625578436 2.59979625578436 2.59979625578436 2.59979625578436 2.59979625578436 2.59979625578436 2.59979625578436 2.59979625578436 2.59979625578436 2.59979625578436 2.59979625578436 2.59979625578436 2.59979625578436 2.59979625578436 2.59979625578436 2.59979625578436 2.59979625578436 2.59979625578436 2.59979625578436 2.59979625578436 2.59979625578436 2.59979625578436 2.59979625578436 2.59979625578436 2.59979625578436 2.59979625578436 2.59979625578436 2.59979625578436 2.59979625578436 2.59979625578436 2.59979625578436 2.59979625578436 2.59979625578436 2.59979625578436 2.59979625578436 2.59979625578436 2.59979625578436 2.59979625578436 2.59979625578436 2.59979625578436 2.59979625578436 2.59979625578436 2.59979625578436 2.59979625578436 2.59979625578436 2.59979625578436 2.59979625578436 2.59979625578436 2.59979625578436 2.59979625578436 2.59979625578436 2.59979625578436 2.59979625578436 2.59979625578436 2.59979625578436 2.59979625578436 2.59979625578436 2.59979625578436 2.59979625578436 2.59979625578436 2.59979625578436 2.59979625578436 2.59979625578436 2.59979625578436 2.59979625578436 2.59979625578436 2.59979625578436 2.59979625578436 2.59979625578436 2.59979625578436 2.59979625578436 2.59979625578436 2.59979625578436 2.59979625578436 2.59979625578436 2.59979625578436 2.59979625578436 2.59979625578436 2.59979625578436 2.59979625578436 2.59979625578436 2.59979625578436 2.59979625578436 2.59979625578436 2.59979625578436 2.59979625578436 2.59979625578436 2.59979625578436 2.59979625578436 2.59979625578436 2.59979625578436 2.59979625578436 2.59979625578436 2.59979625578436 2.59979625578436 2.59979625578436 2.59979625578436 2.59979625578436 2.59979625578436 2.59979625578436 2.59979625578436 2.59979625578436 2.59979625578436 2.59979625578436 2.59979625578436 2.59979625578436 2.59979625578436 2.59979625578436 2.59979625578436 2.59979625578436 2.59979625578436 2.59979625578436 2.59979625578436 2.59979625578436 2.59979625578436 2.59979625578436 2.59979625578436 2.59979625578436 2.59979625578436 2.59979625578436 2.59979625578436 2.59979625578436 2.59979625578436 2.59979625578436 2.59979625578436 2.59979625578436 2.59979625578436 2.59979625578436 2.59979625578436 2.59979625578436 2.59979625578436 2.59979625578436 2.59979625578436 2.59979625578436 2.59979625578436 2.59979625578436 2.59979625578436 2.59979625578436 2.59979625578436 2.59979625578436 2.59979625578436 2.59979625578436 2.59979625578436 2.59979625578436 2.59979625578436 2.59979625578436 2.59979625578436 2.59979625578436 2.59979625578436 2.59979625578436 2.59979625578436 2.59979625578436 2.59979625578436 2.59979625578436 2.59979625578436 2.59979625578436 2.59979625578436 2.59979625578436 2.59979625578436 2.59979625578436 2.59979625578436 2.59979625578436 2.59979625578436 2.59979625578436 2.59979625578436 2.59979625578436 2.59979625578436 2.59979625578436 2.59979625578436 2.59979625578436 2.59979625578436 2.59979625578436 2.59979625578436 2.59979625578436 2.59979625578436 2.59979625578436 2.59979625578436 2.59979625578436 2.59979625578436 2.59979625578436 2.59979625578436 2.59979625578436 2.59979625578436 2.59979625578436 2.59979625578436 2.59979625578436 2.59979625578436 2.59979625578436 2.59979625578436 2.59979625578436 2.59979625578436 2.59979625578436 2.59979625578436 2.59979625578436 2.59979625578436 2.59979625578436 2.59979625578436 2.59979625578436 2.59979625578436 2.59979625578436 2.59979625578436 2.59979625578436 2.59979625578436 2.59979625578436 2.59979625578436 2.59979625578436 2.59979625578436 2.59979625578436 2.59979625578436 2.59979625578436 2.59979625578436 2.59979625578436 2.59979625578436 2.59979625578436 2.59979625578436 2.59979625578436 2.59979625578436 2.59979625578436 2.59979625578436 2.59979625578436 2.59979625578436 2.59979625578436 2.59979625578436 2.59979625578436 2.59979625578436 2.59979625578436 2.59979625578436 2.59979625578436 2.59979625578436 2.59979625578436 2.59979625578436 2.59979625578436 2.59979625578436 2.59979625578436 2.59979625578436 2.59979625578436 2.59979625578436 2.59979625578436 2.59979625578436 2.59979625578436 2.59979625578436 2.59979625578436 2.59979625578436 2.59979625578436 2.59979625578436 2.59979625578436 2.59979625578436 2.59979625578436 2.59979625578436 2.59979625578436 2.59979625578436 2.59979625578436 2.59979625578436 2.59979625578436 2.59979625578436 2.59979625578436 2.59979625578436 2.59979625578436 2.59979625578436 2.59979625578436 2.59979625578436 2.59979625578436 2.59979625578436 2.59979625578436 2.59979625578436 2.59979625578436 2.59979625578436 2.59979625578436 2.59979625578436 2.59979625578436 2.59979625578436 2.59979625578436 2.59979625578436 2.59979625578436 2.59979625578436 2.59979625578436 2.59979625578436 2.59979625578436 2.59979625578436 2.59979625578436 2.59979625578436 2.59979625578436 2.59979625578436 2.59979625578436 2.59979625578436 2.59979625578436 2.59979625578436 2.59979625578436 2.59979625578436 2.59979625578436 2.59979625578436 2.59979625578436 2.59979625578436 2.59979625578436 2.59979625578436 2.59979625578436 2.59979625578436 2.59979625578436 2.59979625578436 2.59979625578436 2.59979625578436 2.59979625578436 2.59979625578436 2.59979625578436 2.59979625578436 2.59979625578436 2.59979625578436 2.59979625578436 2.59979625578436 2.59979625578436 2.59979625578436 2.59979625578436 2.59979625578436 2.59979625578436 2.59979625578436 2.59979625578436 2.59979625578436 2.59979625578436 2.59979625578436 2.59979625578436 2.59979625578436 2.59979625578436 2.59979625578436 2.59979625578436 2.59979625578436 2.59979625578436 2.59979625578436 2.59979625578436 2.59979625578436 2.59979625578436 2.59979625578436 2.59979625578436 2.59979625578436 2.59979625578436 2.59979625578436 2.59979625578436 2.59979625578436 2.59979625578436 2.59979625578436 2.59979625578436 2.59979625578436 2.59979625578436 2.59979625578436 2.59979625578436 2.59979625578436 2.59979625578436 2.59979625578436 2.59979625578436 2.59979625578436 2.59979625578436 2.59979625578436 2.59979625578436 2.59979625578436 2.59979625578436 2.59979625578436 2.59979625578436 2.59979625578436 2.59979625578436 2.59979625578436 2.59979625578436 2.59979625578436 2.59979625578436 2.59979625578436 2.59979625578436 2.59979625578436 2.59979625578436 2.59979625578436 2.59979625578436 2.59979625578436 2.59979625578436 2.59979625578436 2.59979625578436 2.59979625578436 2.59979625578436 2.59979625578436 2.59979625578436 2.59979625578436 2.59979625578436 2.59979625578436 2.59979625578436 2.59979625578436 2.59979625578436 2.59979625578436 2.59979625578436 2.59979625578436 2.59979625578436 2.59979625578436 2.59979625578436 2.59979625578436 2.59979625578436 2.59979625578436 2.59979625578436 2.59979625578436 2.59979625578436 2.59979625578436 2.59979625578436 2.59979625578436 2.59979625578436 2.59979625578436 2.59979625578436 2.59979625578436 2.59979625578436 2.59979625578436 2.59979625578436 2.59979625578436 2.59979625578436 2.59979625578436 2.59979625578436 2.59979625578436 2.59979625578436 2.59979625578436 2.59979625578436 2.59979625578436 2.59979625578436 2.59979625578436 2.59979625578436 2.59979625578436
Manes.17G044800.v6.1 2.59979625578436 2.59979625578436 2.59979625578436 2.59979625578436 2.59979625578436 2.59979625578436 3.15816018115106 2.59979625578436 2.59979625578436 2.59979625578436 2.59979625578436 2.59979625578436 2.59979625578436 2.59979625578436 2.59979625578436 2.59979625578436 2.59979625578436 2.59979625578436 3.54809303130482 2.59979625578436 2.59979625578436 3.25601641733816 2.59979625578436 2.59979625578436 2.59979625578436 2.59979625578436 2.59979625578436 3.45517244682011 2.59979625578436 2.59979625578436 2.59979625578436 2.59979625578436 2.59979625578436 2.59979625578436 2.59979625578436 2.59979625578436 2.59979625578436 2.59979625578436 2.59979625578436 2.59979625578436 2.59979625578436 2.59979625578436 2.59979625578436 2.59979625578436 2.59979625578436 2.59979625578436 2.59979625578436 2.59979625578436 2.59979625578436 2.59979625578436 2.59979625578436 2.59979625578436 2.59979625578436 2.59979625578436 2.59979625578436 2.59979625578436 2.59979625578436 2.59979625578436 3.86635365411974 2.59979625578436 2.59979625578436 3.13655648183482 2.59979625578436 2.59979625578436 2.59979625578436 2.59979625578436 2.59979625578436 2.59979625578436 3.12093291120984 2.59979625578436 2.59979625578436 3.03420175286161 2.59979625578436 2.59979625578436 2.59979625578436 2.59979625578436 2.59979625578436 2.59979625578436 2.59979625578436 2.59979625578436 2.59979625578436 2.59979625578436 2.59979625578436 3.11095649955553 2.59979625578436 2.59979625578436 3.2399573595933 2.59979625578436 3.01907165093939 3.03309729085306 2.59979625578436 2.59979625578436 2.59979625578436 2.59979625578436 2.59979625578436 2.59979625578436 2.59979625578436 2.59979625578436 2.59979625578436 3.03824441707797 2.59979625578436 2.59979625578436 3.10904969198695 2.59979625578436 2.59979625578436 2.59979625578436 2.59979625578436 3.00944776328652 2.59979625578436 2.59979625578436 2.59979625578436 2.59979625578436 2.59979625578436 2.59979625578436 2.59979625578436 2.59979625578436 2.59979625578436 3.69253179012581 2.59979625578436 2.59979625578436 2.59979625578436 2.59979625578436 2.59979625578436 2.59979625578436 3.03316965666899 2.59979625578436 2.59979625578436 2.59979625578436 2.59979625578436 3.37130380600997 2.59979625578436 2.59979625578436 2.59979625578436 2.59979625578436 2.59979625578436 2.59979625578436 2.59979625578436 2.59979625578436 2.59979625578436 3.16073271291655 3.65453234745754 2.59979625578436 2.59979625578436 2.59979625578436 3.46737055924807 2.59979625578436 2.59979625578436 3.24166522631322 3.07277416937966 2.59979625578436 2.59979625578436 2.59979625578436 3.09669850574795 2.59979625578436 3.18288021682041 3.26459823700284 2.59979625578436 2.59979625578436 2.59979625578436 2.59979625578436 3.17503269450207 2.59979625578436 2.59979625578436 2.59979625578436 2.59979625578436 2.59979625578436 2.59979625578436 2.59979625578436 2.59979625578436 2.59979625578436 2.59979625578436 3.13618426178944 2.59979625578436 2.59979625578436 3.31397370621681 2.59979625578436 2.59979625578436 2.59979625578436 2.59979625578436 2.59979625578436 2.59979625578436 2.59979625578436 3.02883382542909 3.15566167985817 3.01860929541114 2.59979625578436 2.59979625578436 2.59979625578436 2.59979625578436 3.21065778610885 2.59979625578436 2.59979625578436 2.59979625578436 2.59979625578436 2.59979625578436 3.17241119288935 2.59979625578436 2.59979625578436 3.11547170492856 2.59979625578436 2.59979625578436 2.59979625578436 2.59979625578436 2.59979625578436 2.59979625578436 2.59979625578436 2.59979625578436 2.59979625578436 2.59979625578436 2.59979625578436 2.59979625578436 2.59979625578436 2.59979625578436 2.59979625578436 2.59979625578436 3.00967619553112 2.59979625578436 2.59979625578436 2.59979625578436 2.59979625578436 2.59979625578436 2.59979625578436 2.59979625578436 3.23943786201555 2.59979625578436 2.59979625578436 2.59979625578436 2.59979625578436 4.72669514704258 2.59979625578436 3.0312983665093 2.59979625578436 2.59979625578436 4.43785969738629 2.59979625578436 3.12874083925188 2.59979625578436 2.59979625578436 2.59979625578436 2.59979625578436 2.59979625578436 3.1852947067468 2.59979625578436 2.59979625578436 2.59979625578436 3.13246240288098 2.59979625578436 2.59979625578436 2.59979625578436 2.59979625578436 3.87897467098637 2.59979625578436 2.59979625578436 2.59979625578436 2.59979625578436 2.59979625578436 2.59979625578436 2.59979625578436 2.59979625578436 2.59979625578436 2.59979625578436 2.59979625578436 2.59979625578436 2.59979625578436 2.59979625578436 3.11512830171232 2.59979625578436 2.59979625578436 2.59979625578436 3.0751254337643 2.59979625578436 2.59979625578436 3.14632375028407 3.12232509438277 2.59979625578436 2.59979625578436 3.05448293938791 2.59979625578436 2.59979625578436 3.37680082021844 2.59979625578436 3.35219443992066 2.59979625578436 2.59979625578436 2.59979625578436 2.59979625578436 3.11424136611794 3.08773589500831 2.59979625578436 2.59979625578436 2.59979625578436 2.59979625578436 2.59979625578436 2.59979625578436 2.59979625578436 2.59979625578436 2.59979625578436 2.59979625578436 2.59979625578436 2.59979625578436 2.59979625578436 2.59979625578436 2.59979625578436 2.59979625578436 3.16495280147876 2.59979625578436 3.66435385101226 2.59979625578436 2.59979625578436 2.59979625578436 2.59979625578436 3.1486359026078 2.59979625578436 2.59979625578436 2.59979625578436 2.59979625578436 2.59979625578436 2.59979625578436 3.24931906988771 2.59979625578436 2.59979625578436 2.59979625578436 2.59979625578436 2.59979625578436 2.59979625578436 2.59979625578436 2.59979625578436 2.59979625578436 2.59979625578436 2.59979625578436 2.59979625578436 2.59979625578436 2.59979625578436 2.59979625578436 3.25661411864085 2.59979625578436 2.59979625578436 2.59979625578436 2.59979625578436 2.59979625578436 2.59979625578436 2.59979625578436 2.59979625578436 2.59979625578436 2.59979625578436 2.59979625578436 2.59979625578436 2.59979625578436 2.59979625578436 2.59979625578436 2.59979625578436 2.59979625578436 2.59979625578436 2.59979625578436 2.59979625578436 2.59979625578436 2.59979625578436 2.59979625578436 2.59979625578436 3.15584307376082 2.59979625578436 2.59979625578436 2.59979625578436 2.59979625578436 3.03225364507438 2.59979625578436 3.3307332458249 2.59979625578436 2.59979625578436 2.59979625578436 3.03313128025029 2.59979625578436 2.59979625578436 2.59979625578436 2.59979625578436 2.59979625578436 2.59979625578436 3.06480719808051 2.59979625578436 2.59979625578436 2.59979625578436 2.99054227134901 2.59979625578436 2.59979625578436 2.59979625578436 2.9813665940389 3.19947538049542 3.11932334026827 3.26768129077464 2.59979625578436 2.59979625578436 2.59979625578436 2.59979625578436 2.59979625578436 2.59979625578436 2.59979625578436 2.59979625578436 3.12088499837687 2.59979625578436 2.59979625578436 2.59979625578436 2.59979625578436 2.59979625578436 2.59979625578436 2.59979625578436 2.59979625578436 2.59979625578436 3.32860106906141 2.59979625578436 2.59979625578436 2.59979625578436 2.59979625578436 2.59979625578436 2.59979625578436 2.59979625578436 2.59979625578436 2.59979625578436 2.59979625578436 2.59979625578436 2.59979625578436 3.76297969803532 2.59979625578436 2.59979625578436 3.28076458677052 2.59979625578436 3.34037266712788 2.59979625578436 3.2415469443954 2.59979625578436 2.59979625578436 2.59979625578436 2.59979625578436 3.07202167120568 2.59979625578436 2.59979625578436 2.59979625578436 2.59979625578436 2.59979625578436 2.59979625578436 2.59979625578436 2.59979625578436 2.59979625578436 2.59979625578436 2.59979625578436 2.59979625578436 2.59979625578436 2.59979625578436 2.59979625578436 2.59979625578436 2.59979625578436 2.59979625578436 2.59979625578436 2.59979625578436 2.59979625578436 2.59979625578436 2.59979625578436 2.59979625578436 2.59979625578436 2.59979625578436 2.59979625578436 2.59979625578436 2.59979625578436 3.02358893173204 2.59979625578436 2.59979625578436 2.59979625578436 2.59979625578436 2.59979625578436 2.59979625578436 3.00594591942254 2.59979625578436 3.64502444241967 2.59979625578436 3.10712921319811 3.15134302408755 2.59979625578436 2.59979625578436 2.59979625578436 2.59979625578436 2.59979625578436 2.59979625578436 2.59979625578436 3.13368629208698 2.59979625578436 2.59979625578436 2.59979625578436 2.59979625578436 2.59979625578436 2.59979625578436 2.59979625578436 2.59979625578436 3.09854109867356 2.59979625578436 3.35007378670469 2.59979625578436 2.59979625578436 2.59979625578436 2.59979625578436 2.59979625578436 2.59979625578436 2.59979625578436 2.59979625578436 3.11976522407249 2.59979625578436 2.59979625578436 2.59979625578436 2.59979625578436 2.59979625578436 2.59979625578436 2.59979625578436 2.59979625578436 2.59979625578436 2.59979625578436 3.13896247932804 2.59979625578436 2.59979625578436 2.59979625578436 2.59979625578436 2.59979625578436 2.59979625578436 2.59979625578436 2.59979625578436 2.59979625578436 2.59979625578436 2.59979625578436 3.16031210264774 3.09661102337773 2.59979625578436 2.59979625578436 2.59979625578436 2.59979625578436 2.59979625578436 2.59979625578436 2.59979625578436 2.59979625578436 2.59979625578436 2.59979625578436 2.59979625578436 4.63119824903854 2.59979625578436 2.59979625578436 2.59979625578436 2.59979625578436 2.59979625578436 2.59979625578436 2.59979625578436 2.59979625578436 2.59979625578436 2.59979625578436 2.59979625578436 2.59979625578436 3.11530692652306 2.59979625578436 2.59979625578436 2.59979625578436 2.59979625578436 3.13157995423547 2.59979625578436 3.85036913035679 2.59979625578436 2.59979625578436 2.59979625578436 2.59979625578436 2.59979625578436 2.59979625578436 2.59979625578436 2.59979625578436 2.59979625578436 3.06791717975771 2.59979625578436 3.77941758436022 2.59979625578436 2.59979625578436 2.59979625578436 2.59979625578436 2.59979625578436 2.59979625578436 2.59979625578436 2.59979625578436 2.59979625578436 2.59979625578436 2.59979625578436 3.10783858502086 2.59979625578436 2.59979625578436 2.59979625578436 2.59979625578436 3.42251220363524 2.59979625578436 2.59979625578436 2.59979625578436 2.59979625578436 3.27099546505006 3.75685344036857 2.59979625578436 2.59979625578436 2.59979625578436 3.31429537738927 2.59979625578436 2.59979625578436 2.59979625578436 2.59979625578436 2.59979625578436 2.59979625578436 3.15184207342633 2.59979625578436 2.59979625578436 2.59979625578436 3.11624245650931 2.59979625578436 2.59979625578436 2.59979625578436 2.59979625578436 3.05399940778521 2.59979625578436 2.59979625578436 2.59979625578436 2.59979625578436 2.59979625578436 2.59979625578436 2.59979625578436 2.59979625578436 2.59979625578436 2.59979625578436 2.59979625578436 2.59979625578436 2.59979625578436 2.59979625578436 3.41956127694051 2.59979625578436 2.59979625578436 2.59979625578436 2.59979625578436 2.59979625578436 2.59979625578436 2.59979625578436 2.59979625578436 3.41035805204073 2.59979625578436 3.6661895749198 2.59979625578436 2.59979625578436 3.46270972026923 2.59979625578436 2.59979625578436 2.59979625578436 2.59979625578436 3.44986319488193 2.59979625578436 2.59979625578436 3.29367264049087 2.59979625578436 3.06980125949796 2.59979625578436 2.59979625578436 2.59979625578436 2.59979625578436 2.59979625578436 2.59979625578436 2.59979625578436 2.59979625578436 2.59979625578436 2.59979625578436 2.59979625578436 2.59979625578436 2.59979625578436 2.59979625578436 3.10899527952792 2.59979625578436 2.59979625578436 3.13093185640013 2.59979625578436 2.59979625578436 3.05549889512908 2.59979625578436 4.10799642350742 2.59979625578436 2.59979625578436 3.2427149139147 3.01265836496538 2.59979625578436 2.59979625578436 2.59979625578436 3.08778501908917 2.59979625578436 2.59979625578436 2.59979625578436 2.59979625578436 2.59979625578436 3.61482800661992 5.50035941480492 2.59979625578436 2.59979625578436 2.59979625578436 3.14301693326046 2.59979625578436 2.59979625578436 2.59979625578436 2.59979625578436 2.59979625578436 3.34414564086158 2.59979625578436 2.59979625578436 3.56630584808651 2.59979625578436 2.59979625578436 2.59979625578436 2.59979625578436 3.3044068221996 2.59979625578436 2.59979625578436 2.59979625578436 2.59979625578436 2.59979625578436 2.59979625578436 2.59979625578436 2.59979625578436 3.68182989929518 3.13558510809591 2.59979625578436 2.59979625578436 2.59979625578436 2.59979625578436 3.20476569301684 2.59979625578436 2.59979625578436 3.57746323624451 2.59979625578436 2.59979625578436 3.12439282256448 2.59979625578436 2.59979625578436 2.59979625578436 2.59979625578436 2.59979625578436 3.19153549401571 3.32166868968202 2.59979625578436 2.59979625578436 2.59979625578436 2.59979625578436 2.59979625578436 2.59979625578436 3.36450168777952 2.59979625578436 2.59979625578436 2.59979625578436 2.59979625578436 2.59979625578436 2.59979625578436 2.59979625578436 2.59979625578436 2.59979625578436 3.42867474697291 2.59979625578436 3.08078529881836 2.59979625578436 3.34260516870939
Manes.17G044900.v6.1 2.59979625578436 2.59979625578436 2.59979625578436 2.59979625578436 2.59979625578436 2.59979625578436 2.59979625578436 2.59979625578436 2.59979625578436 2.59979625578436 2.59979625578436 2.59979625578436 2.59979625578436 2.59979625578436 2.59979625578436 2.59979625578436 2.59979625578436 2.59979625578436 2.59979625578436 2.59979625578436 2.59979625578436 2.59979625578436 2.59979625578436 2.59979625578436 2.59979625578436 2.59979625578436 2.59979625578436 2.59979625578436 2.59979625578436 2.59979625578436 2.59979625578436 2.59979625578436 2.59979625578436 2.59979625578436 2.59979625578436 2.59979625578436 2.59979625578436 2.59979625578436 2.59979625578436 2.59979625578436 2.59979625578436 2.59979625578436 2.59979625578436 2.59979625578436 2.59979625578436 2.59979625578436 2.59979625578436 2.59979625578436 2.59979625578436 2.59979625578436 2.59979625578436 2.59979625578436 2.59979625578436 2.59979625578436 2.59979625578436 2.59979625578436 2.59979625578436 2.59979625578436 2.59979625578436 2.59979625578436 2.59979625578436 2.59979625578436 2.59979625578436 2.59979625578436 2.59979625578436 2.59979625578436 2.59979625578436 2.59979625578436 2.59979625578436 2.59979625578436 2.59979625578436 2.59979625578436 2.59979625578436 2.59979625578436 2.59979625578436 2.59979625578436 2.59979625578436 2.59979625578436 2.59979625578436 2.59979625578436 2.59979625578436 2.59979625578436 2.59979625578436 2.59979625578436 2.59979625578436 2.59979625578436 2.59979625578436 2.59979625578436 2.59979625578436 2.59979625578436 2.59979625578436 2.59979625578436 2.59979625578436 2.59979625578436 2.59979625578436 2.59979625578436 2.59979625578436 2.59979625578436 2.59979625578436 2.59979625578436 2.59979625578436 2.59979625578436 2.59979625578436 2.59979625578436 2.59979625578436 2.59979625578436 2.59979625578436 2.59979625578436 2.59979625578436 2.59979625578436 2.59979625578436 2.59979625578436 2.59979625578436 2.59979625578436 2.59979625578436 2.59979625578436 2.59979625578436 2.59979625578436 2.59979625578436 2.59979625578436 2.59979625578436 2.59979625578436 2.59979625578436 2.59979625578436 2.59979625578436 2.59979625578436 2.59979625578436 2.59979625578436 2.59979625578436 2.59979625578436 2.59979625578436 2.59979625578436 2.59979625578436 2.59979625578436 2.59979625578436 2.59979625578436 2.59979625578436 2.59979625578436 2.59979625578436 2.59979625578436 2.59979625578436 2.59979625578436 2.59979625578436 2.59979625578436 2.59979625578436 2.59979625578436 2.59979625578436 2.59979625578436 2.59979625578436 2.59979625578436 2.59979625578436 2.59979625578436 2.59979625578436 2.59979625578436 2.59979625578436 2.59979625578436 2.59979625578436 2.59979625578436 2.59979625578436 2.59979625578436 2.59979625578436 2.59979625578436 2.59979625578436 2.59979625578436 2.59979625578436 2.59979625578436 2.59979625578436 2.59979625578436 2.59979625578436 2.59979625578436 2.59979625578436 2.59979625578436 2.59979625578436 2.59979625578436 2.59979625578436 2.59979625578436 2.59979625578436 2.59979625578436 2.59979625578436 2.59979625578436 2.59979625578436 2.59979625578436 2.59979625578436 2.59979625578436 3.01860929541114 2.59979625578436 2.59979625578436 2.59979625578436 2.59979625578436 2.59979625578436 2.59979625578436 2.59979625578436 2.59979625578436 2.59979625578436 2.59979625578436 2.59979625578436 2.59979625578436 2.59979625578436 2.59979625578436 2.59979625578436 2.59979625578436 2.59979625578436 2.59979625578436 2.59979625578436 2.59979625578436 2.59979625578436 2.59979625578436 2.59979625578436 2.59979625578436 2.59979625578436 2.59979625578436 2.59979625578436 2.59979625578436 2.59979625578436 2.59979625578436 2.59979625578436 2.59979625578436 2.59979625578436 2.59979625578436 2.59979625578436 2.59979625578436 2.59979625578436 2.59979625578436 2.59979625578436 2.59979625578436 2.59979625578436 2.59979625578436 2.59979625578436 2.59979625578436 2.59979625578436 2.59979625578436 2.59979625578436 2.59979625578436 2.59979625578436 2.59979625578436 2.59979625578436 2.59979625578436 2.59979625578436 2.59979625578436 2.59979625578436 2.59979625578436 2.59979625578436 2.59979625578436 2.59979625578436 2.59979625578436 2.59979625578436 2.59979625578436 2.59979625578436 2.59979625578436 2.59979625578436 2.59979625578436 2.59979625578436 2.59979625578436 2.59979625578436 2.59979625578436 2.59979625578436 2.59979625578436 2.59979625578436 2.59979625578436 2.59979625578436 2.59979625578436 2.59979625578436 2.59979625578436 2.59979625578436 2.59979625578436 2.59979625578436 2.59979625578436 2.59979625578436 2.59979625578436 2.59979625578436 2.59979625578436 2.59979625578436 2.59979625578436 2.59979625578436 2.59979625578436 2.59979625578436 2.59979625578436 2.59979625578436 2.59979625578436 2.59979625578436 2.59979625578436 2.59979625578436 2.59979625578436 2.59979625578436 2.59979625578436 2.59979625578436 2.59979625578436 2.59979625578436 2.59979625578436 2.59979625578436 2.59979625578436 2.59979625578436 2.59979625578436 2.59979625578436 2.59979625578436 2.59979625578436 2.59979625578436 2.59979625578436 2.59979625578436 2.59979625578436 2.59979625578436 2.59979625578436 2.59979625578436 2.59979625578436 2.59979625578436 2.59979625578436 2.59979625578436 2.59979625578436 2.59979625578436 2.59979625578436 2.59979625578436 2.59979625578436 2.59979625578436 2.59979625578436 2.59979625578436 2.59979625578436 2.59979625578436 2.59979625578436 2.59979625578436 2.59979625578436 2.59979625578436 2.59979625578436 2.59979625578436 2.59979625578436 2.59979625578436 2.59979625578436 2.59979625578436 2.59979625578436 2.59979625578436 2.59979625578436 2.59979625578436 2.59979625578436 2.59979625578436 2.59979625578436 2.59979625578436 2.59979625578436 2.59979625578436 2.59979625578436 2.59979625578436 2.59979625578436 2.59979625578436 2.59979625578436 2.59979625578436 2.59979625578436 2.59979625578436 2.59979625578436 2.59979625578436 2.59979625578436 2.59979625578436 2.59979625578436 2.59979625578436 2.59979625578436 2.59979625578436 2.59979625578436 2.59979625578436 2.59979625578436 2.59979625578436 2.59979625578436 2.59979625578436 2.59979625578436 2.59979625578436 2.59979625578436 2.59979625578436 2.59979625578436 2.59979625578436 2.59979625578436 2.59979625578436 2.59979625578436 2.59979625578436 2.59979625578436 2.59979625578436 2.59979625578436 2.59979625578436 2.59979625578436 2.59979625578436 2.59979625578436 2.59979625578436 2.59979625578436 2.59979625578436 2.59979625578436 2.59979625578436 2.59979625578436 2.59979625578436 2.59979625578436 2.59979625578436 2.59979625578436 2.59979625578436 2.59979625578436 2.59979625578436 2.59979625578436 2.59979625578436 2.59979625578436 2.59979625578436 2.59979625578436 2.59979625578436 2.59979625578436 2.59979625578436 2.59979625578436 2.59979625578436 2.59979625578436 2.59979625578436 2.59979625578436 2.59979625578436 2.59979625578436 2.59979625578436 2.59979625578436 2.59979625578436 2.59979625578436 2.59979625578436 2.59979625578436 2.59979625578436 2.59979625578436 2.59979625578436 2.59979625578436 2.59979625578436 2.59979625578436 2.59979625578436 2.59979625578436 2.59979625578436 2.59979625578436 2.59979625578436 2.59979625578436 2.59979625578436 2.59979625578436 2.59979625578436 2.59979625578436 2.59979625578436 2.59979625578436 2.59979625578436 2.59979625578436 2.59979625578436 2.59979625578436 2.59979625578436 2.59979625578436 2.59979625578436 2.59979625578436 2.59979625578436 2.59979625578436 2.59979625578436 2.59979625578436 2.59979625578436 2.59979625578436 2.59979625578436 2.59979625578436 2.59979625578436 2.59979625578436 2.59979625578436 2.59979625578436 2.59979625578436 2.59979625578436 2.59979625578436 2.59979625578436 2.59979625578436 2.59979625578436 2.59979625578436 2.59979625578436 2.59979625578436 2.59979625578436 2.59979625578436 2.59979625578436 2.59979625578436 2.59979625578436 2.59979625578436 2.59979625578436 2.59979625578436 2.59979625578436 2.59979625578436 2.59979625578436 2.59979625578436 2.59979625578436 2.59979625578436 2.59979625578436 2.59979625578436 2.59979625578436 2.59979625578436 2.59979625578436 2.59979625578436 2.59979625578436 2.59979625578436 2.59979625578436 2.59979625578436 2.59979625578436 2.59979625578436 2.59979625578436 2.59979625578436 2.59979625578436 2.59979625578436 2.59979625578436 2.59979625578436 2.59979625578436 2.59979625578436 2.59979625578436 2.59979625578436 2.59979625578436 2.59979625578436 2.59979625578436 2.59979625578436 2.59979625578436 2.59979625578436 2.59979625578436 2.59979625578436 2.59979625578436 2.59979625578436 2.59979625578436 2.59979625578436 2.59979625578436 2.59979625578436 2.59979625578436 2.59979625578436 2.59979625578436 2.59979625578436 2.59979625578436 2.59979625578436 2.59979625578436 2.59979625578436 2.59979625578436 2.59979625578436 2.59979625578436 2.59979625578436 2.59979625578436 2.59979625578436 2.59979625578436 2.59979625578436 2.59979625578436 2.59979625578436 2.59979625578436 2.59979625578436 2.59979625578436 2.59979625578436 2.59979625578436 2.59979625578436 2.59979625578436 2.59979625578436 2.59979625578436 2.59979625578436 2.59979625578436 2.59979625578436 2.59979625578436 2.59979625578436 2.59979625578436 2.59979625578436 2.59979625578436 2.59979625578436 2.59979625578436 2.59979625578436 2.59979625578436 2.59979625578436 2.59979625578436 2.59979625578436 2.59979625578436 2.59979625578436 2.59979625578436 2.59979625578436 2.59979625578436 2.59979625578436 2.59979625578436 2.59979625578436 2.59979625578436 2.59979625578436 2.59979625578436 2.59979625578436 2.59979625578436 2.59979625578436 2.59979625578436 2.59979625578436 2.59979625578436 2.59979625578436 2.59979625578436 2.59979625578436 2.59979625578436 2.59979625578436 2.59979625578436 2.59979625578436 2.59979625578436 2.59979625578436 2.59979625578436 2.59979625578436 2.59979625578436 2.59979625578436 2.59979625578436 2.59979625578436 2.59979625578436 2.59979625578436 2.59979625578436 2.59979625578436 2.59979625578436 2.59979625578436 2.59979625578436 2.59979625578436 2.59979625578436 3.52399980726882 2.59979625578436 2.59979625578436 2.59979625578436 2.59979625578436 2.59979625578436 2.59979625578436 2.59979625578436 2.59979625578436 2.59979625578436 2.59979625578436 2.59979625578436 2.59979625578436 2.59979625578436 2.59979625578436 2.59979625578436 2.59979625578436 2.59979625578436 2.59979625578436 2.59979625578436 2.59979625578436 2.59979625578436 2.59979625578436 2.59979625578436 2.59979625578436 2.59979625578436 2.59979625578436 2.59979625578436 2.59979625578436 2.59979625578436 2.59979625578436 2.59979625578436 2.59979625578436 2.59979625578436 2.59979625578436 2.59979625578436 2.59979625578436 2.59979625578436 2.59979625578436 2.59979625578436 2.59979625578436 2.59979625578436 2.59979625578436 2.59979625578436 2.59979625578436 2.59979625578436 2.59979625578436 2.59979625578436 2.59979625578436 2.59979625578436 2.59979625578436 2.59979625578436 2.59979625578436 2.59979625578436 2.59979625578436 2.59979625578436 2.59979625578436 2.59979625578436 2.59979625578436 2.59979625578436 2.59979625578436 2.59979625578436 2.59979625578436 2.59979625578436 2.59979625578436 2.59979625578436 2.59979625578436 2.59979625578436 2.59979625578436 2.59979625578436 2.59979625578436 2.59979625578436 2.59979625578436 2.59979625578436 2.59979625578436 2.59979625578436 2.59979625578436 2.59979625578436 2.59979625578436 2.59979625578436 2.59979625578436 2.59979625578436 2.59979625578436 2.59979625578436 2.59979625578436 2.59979625578436 2.59979625578436 2.59979625578436 2.59979625578436 2.59979625578436 2.59979625578436 2.59979625578436 2.59979625578436 2.59979625578436 2.59979625578436 2.59979625578436 2.59979625578436 2.59979625578436 2.59979625578436 2.59979625578436 2.59979625578436 2.59979625578436 2.59979625578436 2.59979625578436 2.59979625578436 2.59979625578436 2.59979625578436 2.59979625578436 2.59979625578436 2.59979625578436 2.59979625578436 2.59979625578436 2.59979625578436 2.59979625578436 2.59979625578436 2.59979625578436 2.59979625578436 2.59979625578436 2.59979625578436 2.59979625578436 2.59979625578436 2.59979625578436 2.59979625578436 2.59979625578436 2.59979625578436 2.59979625578436 2.59979625578436 2.59979625578436 2.59979625578436 2.59979625578436 2.59979625578436 2.59979625578436 2.59979625578436 2.59979625578436 2.59979625578436 2.59979625578436 2.59979625578436 2.59979625578436 2.59979625578436 2.59979625578436 2.59979625578436 2.59979625578436 2.59979625578436 2.59979625578436 2.59979625578436 2.59979625578436 2.59979625578436 2.59979625578436 2.59979625578436 2.59979625578436 2.59979625578436 2.59979625578436 2.59979625578436 2.59979625578436 2.59979625578436 2.59979625578436 2.59979625578436 2.59979625578436 2.59979625578436 2.59979625578436 2.59979625578436 2.59979625578436 2.59979625578436 2.59979625578436 2.59979625578436 2.59979625578436 2.59979625578436 2.59979625578436
Manes.17G045000.v6.1 2.59979625578436 2.59979625578436 2.59979625578436 2.59979625578436 2.59979625578436 3.15536754223307 2.59979625578436 3.11445218865464 2.59979625578436 3.53020872524022 2.59979625578436 3.22781498317095 3.11804907243019 2.59979625578436 2.59979625578436 2.59979625578436 2.59979625578436 2.59979625578436 2.59979625578436 2.59979625578436 2.59979625578436 3.71802382302551 2.59979625578436 2.59979625578436 2.59979625578436 2.59979625578436 3.3913280554543 2.59979625578436 2.59979625578436 2.59979625578436 3.28513972525459 3.49600148751274 3.17378617670681 2.59979625578436 2.59979625578436 3.71703346228035 2.59979625578436 2.59979625578436 2.59979625578436 3.15137780479602 3.23201493111793 3.37212247467824 3.42762445997438 3.43514863882075 3.19842031549437 2.59979625578436 3.36040517360207 2.59979625578436 2.59979625578436 2.59979625578436 2.59979625578436 3.62754700466668 3.1269057721942 3.24874933285914 2.59979625578436 2.59979625578436 3.1130976494983 3.11439241586576 2.59979625578436 2.59979625578436 2.59979625578436 3.13655648183482 2.59979625578436 2.59979625578436 2.59979625578436 2.59979625578436 3.16805095130771 3.19194094230314 3.4930121375438 2.59979625578436 2.59979625578436 2.59979625578436 2.59979625578436 2.59979625578436 2.59979625578436 2.59979625578436 3.12344627707087 2.59979625578436 2.59979625578436 2.59979625578436 3.44184362766157 2.59979625578436 3.17512532819144 3.11095649955553 2.59979625578436 2.59979625578436 2.59979625578436 3.06043028247974 3.01907165093939 2.59979625578436 2.59979625578436 3.53864938527956 2.59979625578436 3.10301656909335 2.59979625578436 3.17011221737183 2.59979625578436 2.59979625578436 3.34036722524951 2.59979625578436 3.07907070398862 2.59979625578436 3.10904969198695 2.59979625578436 2.59979625578436 2.59979625578436 2.59979625578436 3.00944776328652 2.59979625578436 2.59979625578436 2.59979625578436 2.59979625578436 3.05008182588941 3.27950361820524 2.59979625578436 2.59979625578436 3.34666675568901 2.59979625578436 2.59979625578436 2.59979625578436 3.08797719378391 3.65991993406786 3.30107830576528 2.59979625578436 3.03316965666899 2.59979625578436 2.59979625578436 3.21516294932886 2.59979625578436 2.59979625578436 2.59979625578436 2.59979625578436 3.0212344291614 3.0891275296357 2.59979625578436 2.59979625578436 2.59979625578436 3.42743776871339 2.59979625578436 3.38823800246194 2.59979625578436 2.59979625578436 3.06178703260991 3.34739219599138 3.10567645987634 3.09448431999199 2.59979625578436 3.77757215964542 3.41192620209667 2.59979625578436 2.59979625578436 2.59979625578436 3.29913367952584 3.30425500275403 3.4189762416518 3.53200633998271 3.13846362547094 2.59979625578436 3.07495913220232 2.59979625578436 2.59979625578436 2.59979625578436 3.13501077494869 3.4171658081868 3.39695909782473 2.59979625578436 2.59979625578436 3.26838519696305 2.59979625578436 2.59979625578436 2.59979625578436 2.59979625578436 2.59979625578436 3.39684887833031 3.31397370621681 2.59979625578436 2.59979625578436 3.72599209432602 3.28761616215826 2.59979625578436 2.59979625578436 3.36064708397914 3.20435226905395 2.59979625578436 3.01860929541114 3.13068999412181 2.59979625578436 3.04936763595227 3.14070663490831 3.21065778610885 2.59979625578436 3.037160815614 3.24239127858813 2.59979625578436 3.21994986238806 2.59979625578436 2.59979625578436 2.59979625578436 3.72991322685409 3.01337418459523 3.45430755514463 2.59979625578436 3.39679534912207 3.75829240215316 3.32619170863699 3.11263355011005 3.41151332783018 3.22829425332205 3.41353882279526 3.02986544421834 2.59979625578436 3.11572183528983 2.59979625578436 3.08019605297528 2.59979625578436 2.59979625578436 3.10108304697002 2.59979625578436 2.59979625578436 2.59979625578436 3.13294224426404 2.59979625578436 2.59979625578436 3.49727193506312 2.59979625578436 3.39145816204378 2.59979625578436 2.59979625578436 2.59979625578436 2.9870565861914 2.59979625578436 3.25982382466975 2.59979625578436 2.59979625578436 2.59979625578436 3.12874083925188 2.59979625578436 3.43823763246653 2.59979625578436 3.14997929703986 2.59979625578436 2.59979625578436 2.59979625578436 3.07492497937578 3.08827779899346 2.59979625578436 3.17150791081674 2.59979625578436 2.59979625578436 3.06159220116022 3.65510598517094 2.59979625578436 3.40975513062506 3.08092639916607 3.01582169102262 3.11671905717742 2.59979625578436 3.18760828080912 3.14550218000467 3.17608306896042 2.59979625578436 2.59979625578436 3.19556340470997 2.59979625578436 3.27415149574588 3.32481310418497 3.06640245947418 3.17356662868593 3.35176661093158 3.0751254337643 3.35931070899168 2.59979625578436 3.14632375028407 2.59979625578436 2.59979625578436 3.26566677573064 2.59979625578436 2.59979625578436 3.79793381884116 3.23672803855937 2.59979625578436 3.77057780858682 3.16701465435691 2.59979625578436 3.41008409776741 2.59979625578436 3.11424136611794 2.59979625578436 2.59979625578436 3.41276326438424 2.59979625578436 2.59979625578436 2.59979625578436 2.59979625578436 3.64350806188927 2.59979625578436 2.59979625578436 2.59979625578436 2.59979625578436 2.59979625578436 2.59979625578436 3.5062742012031 2.59979625578436 2.59979625578436 2.59979625578436 3.20991460941355 3.36089001473455 3.17618018401525 2.59979625578436 3.14562636105081 3.19008785338756 3.1486359026078 2.59979625578436 3.76550897345009 3.24569782192461 3.24667302101243 2.59979625578436 3.20827003153473 3.51092040624305 3.57486033186742 3.19446987617811 2.59979625578436 3.17865863106762 3.11444189945037 3.08982373625139 3.53367633021917 2.59979625578436 3.08857273903009 2.59979625578436 3.16658773388875 3.15924501044427 3.36930499807517 2.59979625578436 3.25434752792638 2.59979625578436 2.59979625578436 3.07382630850462 3.3839879457408 3.35678698172305 3.57256915919904 3.36241783843061 2.59979625578436 3.34915287415242 2.59979625578436 3.17283095979864 3.14307563156158 3.0961917105276 2.59979625578436 3.43349796729455 3.40050620406403 3.25721121744889 2.59979625578436 3.3860634446461 2.59979625578436 3.4117013907922 3.28404026497614 3.26884182041456 2.59979625578436 2.59979625578436 4.34673173643139 3.17372833296139 3.87376483240547 3.66470869978415 2.59979625578436 3.45536050003636 2.59979625578436 3.93388340480447 3.47458296180241 2.59979625578436 2.59979625578436 3.03313128025029 2.59979625578436 2.59979625578436 2.59979625578436 3.88662622344819 2.59979625578436 3.29914297901095 3.06480719808051 3.02689750774351 3.29707522516397 3.36612465035371 2.99054227134901 3.17468152259091 3.3195691347463 2.59979625578436 2.59979625578436 2.59979625578436 2.59979625578436 3.26768129077464 2.59979625578436 2.59979625578436 2.59979625578436 3.21112129012012 2.59979625578436 3.37486818389207 2.59979625578436 3.24980416694994 2.96925739016971 2.59979625578436 2.59979625578436 3.54865317049011 3.14919715036927 2.59979625578436 2.59979625578436 3.57093580047187 3.14025367911579 3.22344610197473 3.83729976518375 2.59979625578436 3.78969911539177 2.59979625578436 3.7322206911301 2.59979625578436 2.59979625578436 2.59979625578436 3.45372448926146 3.29886172274126 2.59979625578436 2.59979625578436 4.36769909321426 3.23341689300654 3.25597584154714 3.39541109862574 2.59979625578436 2.59979625578436 3.50203005288194 3.20605869871251 3.60257146538986 3.77590844923635 4.00247137631365 4.15482135276281 3.3699188977181 3.63790334654271 3.21735999960508 3.58226589904918 3.85015556044826 3.43964218646116 3.15604534493096 3.61601268946692 2.59979625578436 2.59979625578436 2.59979625578436 2.59979625578436 3.19302232415317 3.58442279894073 4.04264053925947 3.53345212500998 3.20412094079488 2.59979625578436 3.0755768791799 3.41089451088101 3.07306420648377 2.59979625578436 2.59979625578436 2.59979625578436 3.92980722099449 2.59979625578436 3.19467141427376 2.59979625578436 3.43931519236312 3.35631907845476 2.59979625578436 2.59979625578436 2.59979625578436 3.25910669545783 3.76773731068646 3.31617825122147 2.59979625578436 3.07210468251341 3.00594591942254 2.59979625578436 3.34678284603657 2.59979625578436 3.31367075302264 3.37519338652555 2.59979625578436 3.22831015235155 2.59979625578436 2.59979625578436 2.59979625578436 3.41253877880521 3.76222763590683 3.13368629208698 3.80557323871042 2.59979625578436 2.59979625578436 2.59979625578436 2.59979625578436 3.25651977128008 3.11516147797062 3.1553627006671 2.59979625578436 2.59979625578436 3.13327665589051 3.36713490980945 3.44647907091879 3.5616432665304 2.59979625578436 2.59979625578436 2.59979625578436 2.59979625578436 2.59979625578436 3.11976522407249 2.59979625578436 3.12701290025836 3.54267748060448 3.6289994566789 3.10694865309437 2.59979625578436 3.32871826849192 3.11486485550114 3.12404357264528 3.11545540883735 2.59979625578436 2.59979625578436 3.29891955515538 3.04736748769776 2.59979625578436 3.82616644787739 2.59979625578436 3.09055428047105 3.3533297151516 3.21993074199792 3.43933261008128 3.15282698057601 2.59979625578436 3.29901172108088 2.59979625578436 4.36958687822813 3.19311762549978 2.59979625578436 3.39133175835895 2.59979625578436 3.14717678469408 3.18881389019315 2.59979625578436 2.59979625578436 2.59979625578436 2.59979625578436 2.59979625578436 2.59979625578436 2.59979625578436 2.59979625578436 3.52822474440109 2.59979625578436 2.59979625578436 4.30352594416297 2.59979625578436 3.54190319695318 3.35753510202584 2.59979625578436 3.32506186180071 3.0284462862932 3.2962608485763 2.59979625578436 2.59979625578436 3.13157995423547 3.1664216170609 2.59979625578436 2.59979625578436 2.59979625578436 3.35112322452084 3.32032749209579 3.0753039300318 2.59979625578436 3.02196137564689 2.59979625578436 2.59979625578436 3.40372521807497 2.59979625578436 3.13901363613911 2.59979625578436 2.59979625578436 3.10040922476677 2.59979625578436 2.59979625578436 2.59979625578436 2.59979625578436 2.59979625578436 3.67117148881194 2.59979625578436 3.49523953514564 3.71380891902958 2.59979625578436 3.31295268164799 2.59979625578436 2.59979625578436 3.18542993688362 2.59979625578436 2.59979625578436 2.59979625578436 2.59979625578436 3.27099546505006 2.59979625578436 3.27005780046848 2.59979625578436 2.59979625578436 3.31429537738927 2.59979625578436 2.59979625578436 3.54285352533004 2.59979625578436 3.13052693773863 2.59979625578436 3.15184207342633 2.59979625578436 2.59979625578436 3.67706499324602 2.59979625578436 2.59979625578436 3.60798097877415 3.23836589690278 3.36272800854502 3.05399940778521 2.59979625578436 2.59979625578436 2.59979625578436 2.59979625578436 3.0640794104873 3.44518071866167 3.62159293703543 2.59979625578436 3.0945433916009 3.22310506880101 2.59979625578436 2.59979625578436 2.59979625578436 2.59979625578436 2.59979625578436 2.59979625578436 2.59979625578436 2.59979625578436 2.59979625578436 3.13092838849174 2.59979625578436 2.59979625578436 4.87964051764886 2.59979625578436 2.59979625578436 2.59979625578436 3.40187214262271 3.21021486625664 3.21444532604007 2.59979625578436 2.59979625578436 2.59979625578436 2.59979625578436 2.59979625578436 2.59979625578436 3.41195457515195 2.59979625578436 2.59979625578436 3.06980125949796 2.59979625578436 2.59979625578436 2.59979625578436 2.59979625578436 2.59979625578436 2.59979625578436 2.59979625578436 2.59979625578436 3.15183655154252 2.59979625578436 3.0324307448167 3.18649476359596 3.20854780368858 2.59979625578436 3.10899527952792 3.20273864989596 3.37134793688836 2.59979625578436 2.59979625578436 3.60460476561547 3.05549889512908 3.2546236740327 2.59979625578436 2.59979625578436 3.62172014672093 3.05627301234867 2.59979625578436 2.59979625578436 2.59979625578436 2.59979625578436 2.59979625578436 3.32729296405233 2.59979625578436 2.59979625578436 3.23817512837546 2.59979625578436 2.59979625578436 2.59979625578436 2.59979625578436 2.59979625578436 2.59979625578436 2.59979625578436 2.59979625578436 2.59979625578436 2.59979625578436 3.11489981915957 2.59979625578436 2.59979625578436 3.24657439596401 3.13790827944038 3.08978059537946 3.15933867912396 2.59979625578436 2.59979625578436 2.59979625578436 3.10048140825537 3.06152639500709 2.59979625578436 2.59979625578436 3.51820813889633 2.59979625578436 3.06746869606695 3.93512453557474 3.1677776264212 2.59979625578436 3.65393620300245 3.38629528969851 3.12751666884428 3.07369795760033 2.59979625578436 2.59979625578436 2.59979625578436 2.59979625578436 3.09559387004943 3.3939317028683 3.61931600101943 3.12439282256448 2.59979625578436 2.59979625578436 3.51813431289006 2.59979625578436 2.59979625578436 2.59979625578436 2.59979625578436 3.21916247304854 4.32470220899727 2.59979625578436 3.20730882339491 2.59979625578436 2.59979625578436 3.53111261296467 3.25239247268295 2.59979625578436 3.22438648604129 2.59979625578436 2.59979625578436 3.0292052725966 2.59979625578436 3.1167432246131 2.59979625578436 2.59979625578436 3.34529463786093 3.27693951010367 3.31064883422489 3.12790887429037
Manes.17G045100.v6.1 2.59979625578436 2.59979625578436 2.59979625578436 2.59979625578436 2.59979625578436 2.59979625578436 2.59979625578436 2.59979625578436 2.59979625578436 2.59979625578436 2.59979625578436 2.59979625578436 2.59979625578436 2.59979625578436 2.59979625578436 2.59979625578436 2.59979625578436 2.59979625578436 2.59979625578436 2.59979625578436 2.59979625578436 2.59979625578436 2.59979625578436 2.59979625578436 2.59979625578436 2.59979625578436 2.59979625578436 2.59979625578436 2.59979625578436 2.59979625578436 2.59979625578436 2.59979625578436 2.59979625578436 2.59979625578436 2.59979625578436 2.59979625578436 2.59979625578436 2.59979625578436 2.59979625578436 2.59979625578436 2.59979625578436 2.59979625578436 2.59979625578436 2.59979625578436 2.59979625578436 2.59979625578436 2.59979625578436 2.59979625578436 2.59979625578436 2.59979625578436 2.59979625578436 2.59979625578436 2.59979625578436 2.59979625578436 2.59979625578436 2.59979625578436 2.59979625578436 2.59979625578436 2.59979625578436 2.59979625578436 2.59979625578436 2.59979625578436 2.59979625578436 2.59979625578436 2.59979625578436 2.59979625578436 2.59979625578436 2.59979625578436 2.59979625578436 2.59979625578436 2.59979625578436 2.59979625578436 2.59979625578436 2.59979625578436 2.59979625578436 2.59979625578436 2.59979625578436 2.59979625578436 2.59979625578436 2.59979625578436 2.59979625578436 2.59979625578436 2.59979625578436 2.59979625578436 2.59979625578436 2.59979625578436 2.59979625578436 2.59979625578436 2.59979625578436 2.59979625578436 2.59979625578436 2.59979625578436 2.59979625578436 2.59979625578436 2.59979625578436 2.59979625578436 2.59979625578436 2.59979625578436 2.59979625578436 2.59979625578436 2.59979625578436 2.59979625578436 2.59979625578436 2.59979625578436 2.59979625578436 2.59979625578436 2.59979625578436 2.59979625578436 2.59979625578436 2.59979625578436 2.59979625578436 2.59979625578436 2.59979625578436 2.59979625578436 2.59979625578436 2.59979625578436 2.59979625578436 2.59979625578436 2.59979625578436 2.59979625578436 2.59979625578436 2.59979625578436 2.59979625578436 2.59979625578436 2.59979625578436 2.59979625578436 2.59979625578436 2.59979625578436 2.59979625578436 2.59979625578436 2.59979625578436 2.59979625578436 2.59979625578436 2.59979625578436 2.59979625578436 2.59979625578436 2.59979625578436 2.59979625578436 2.59979625578436 2.59979625578436 2.59979625578436 2.59979625578436 2.59979625578436 2.59979625578436 2.59979625578436 2.59979625578436 2.59979625578436 2.59979625578436 2.59979625578436 2.59979625578436 2.59979625578436 2.59979625578436 2.59979625578436 2.59979625578436 2.59979625578436 2.59979625578436 2.59979625578436 2.59979625578436 2.59979625578436 2.59979625578436 2.59979625578436 2.59979625578436 2.59979625578436 2.59979625578436 2.59979625578436 2.59979625578436 2.59979625578436 2.59979625578436 2.59979625578436 2.59979625578436 2.59979625578436 2.59979625578436 2.59979625578436 2.59979625578436 2.59979625578436 2.59979625578436 2.59979625578436 2.59979625578436 2.59979625578436 2.59979625578436 2.59979625578436 2.59979625578436 2.59979625578436 2.59979625578436 2.59979625578436 2.59979625578436 2.59979625578436 2.59979625578436 2.59979625578436 2.59979625578436 2.59979625578436 2.59979625578436 2.59979625578436 2.59979625578436 2.59979625578436 2.59979625578436 2.59979625578436 2.59979625578436 2.59979625578436 2.59979625578436 2.59979625578436 2.59979625578436 2.59979625578436 2.59979625578436 2.59979625578436 2.59979625578436 2.59979625578436 2.59979625578436 2.59979625578436 2.59979625578436 2.59979625578436 2.59979625578436 2.59979625578436 2.59979625578436 2.59979625578436 2.59979625578436 2.59979625578436 2.59979625578436 2.59979625578436 2.59979625578436 2.59979625578436 2.59979625578436 2.59979625578436 2.59979625578436 2.59979625578436 2.59979625578436 2.59979625578436 2.59979625578436 2.59979625578436 2.59979625578436 2.59979625578436 2.59979625578436 2.59979625578436 2.59979625578436 2.59979625578436 2.59979625578436 2.59979625578436 2.59979625578436 2.59979625578436 2.59979625578436 2.59979625578436 2.59979625578436 2.59979625578436 2.59979625578436 2.59979625578436 2.59979625578436 2.59979625578436 2.59979625578436 2.59979625578436 2.59979625578436 2.59979625578436 2.59979625578436 2.59979625578436 2.59979625578436 2.59979625578436 2.59979625578436 2.59979625578436 2.59979625578436 2.59979625578436 2.59979625578436 2.59979625578436 2.59979625578436 2.59979625578436 2.59979625578436 2.59979625578436 2.59979625578436 2.59979625578436 2.59979625578436 2.59979625578436 2.59979625578436 2.59979625578436 2.59979625578436 2.59979625578436 2.59979625578436 2.59979625578436 2.59979625578436 2.59979625578436 2.59979625578436 2.59979625578436 2.59979625578436 2.59979625578436 2.59979625578436 2.59979625578436 2.59979625578436 2.59979625578436 2.59979625578436 2.59979625578436 2.59979625578436 2.59979625578436 2.59979625578436 2.59979625578436 2.59979625578436 2.59979625578436 2.59979625578436 2.59979625578436 2.59979625578436 2.59979625578436 2.59979625578436 2.59979625578436 2.59979625578436 2.59979625578436 2.59979625578436 2.59979625578436 2.59979625578436 2.59979625578436 2.59979625578436 2.59979625578436 2.59979625578436 2.59979625578436 2.59979625578436 2.59979625578436 2.59979625578436 2.59979625578436 2.59979625578436 2.59979625578436 2.59979625578436 2.59979625578436 2.59979625578436 2.59979625578436 2.59979625578436 2.59979625578436 2.59979625578436 2.59979625578436 2.59979625578436 2.59979625578436 2.59979625578436 2.59979625578436 2.59979625578436 2.59979625578436 2.59979625578436 2.59979625578436 2.59979625578436 2.59979625578436 2.59979625578436 2.59979625578436 2.59979625578436 2.59979625578436 2.59979625578436 2.59979625578436 2.59979625578436 2.59979625578436 2.59979625578436 2.59979625578436 2.59979625578436 2.59979625578436 2.59979625578436 2.59979625578436 2.59979625578436 2.59979625578436 2.59979625578436 2.59979625578436 2.59979625578436 2.59979625578436 2.59979625578436 2.59979625578436 2.59979625578436 2.59979625578436 2.59979625578436 2.59979625578436 2.59979625578436 2.59979625578436 2.59979625578436 2.59979625578436 2.59979625578436 2.59979625578436 2.59979625578436 2.59979625578436 2.59979625578436 2.59979625578436 2.59979625578436 2.59979625578436 2.59979625578436 2.59979625578436 2.59979625578436 2.59979625578436 2.59979625578436 2.59979625578436 2.59979625578436 2.59979625578436 2.59979625578436 2.59979625578436 2.59979625578436 2.59979625578436 2.59979625578436 2.59979625578436 2.59979625578436 2.59979625578436 2.59979625578436 2.59979625578436 2.59979625578436 2.59979625578436 2.59979625578436 2.59979625578436 2.59979625578436 2.59979625578436 2.59979625578436 2.59979625578436 2.59979625578436 2.59979625578436 2.59979625578436 2.59979625578436 2.59979625578436 2.59979625578436 2.59979625578436 2.59979625578436 2.59979625578436 2.59979625578436 2.59979625578436 2.59979625578436 2.59979625578436 2.59979625578436 2.59979625578436 2.59979625578436 2.59979625578436 2.59979625578436 2.59979625578436 2.59979625578436 2.59979625578436 2.59979625578436 2.59979625578436 2.59979625578436 2.59979625578436 2.59979625578436 2.59979625578436 2.59979625578436 2.59979625578436 2.59979625578436 2.59979625578436 2.59979625578436 2.59979625578436 2.59979625578436 2.59979625578436 2.59979625578436 2.59979625578436 2.59979625578436 2.59979625578436 2.59979625578436 2.59979625578436 2.59979625578436 2.59979625578436 2.59979625578436 2.59979625578436 2.59979625578436 2.59979625578436 2.59979625578436 2.59979625578436 2.59979625578436 2.59979625578436 2.59979625578436 2.59979625578436 2.59979625578436 2.59979625578436 2.59979625578436 2.59979625578436 2.59979625578436 2.59979625578436 2.59979625578436 2.59979625578436 2.59979625578436 2.59979625578436 2.59979625578436 2.59979625578436 2.59979625578436 2.59979625578436 2.59979625578436 2.59979625578436 2.59979625578436 2.59979625578436 2.59979625578436 2.59979625578436 2.59979625578436 2.59979625578436 2.59979625578436 2.59979625578436 2.59979625578436 2.59979625578436 2.59979625578436 2.59979625578436 2.59979625578436 2.59979625578436 2.59979625578436 2.59979625578436 2.59979625578436 2.59979625578436 2.59979625578436 2.59979625578436 2.59979625578436 2.59979625578436 2.59979625578436 2.59979625578436 2.59979625578436 2.59979625578436 2.59979625578436 2.59979625578436 2.59979625578436 2.59979625578436 2.59979625578436 2.59979625578436 2.59979625578436 2.59979625578436 2.59979625578436 2.59979625578436 2.59979625578436 2.59979625578436 2.59979625578436 2.59979625578436 2.59979625578436 2.59979625578436 2.59979625578436 2.59979625578436 2.59979625578436 2.59979625578436 2.59979625578436 2.59979625578436 2.59979625578436 2.59979625578436 2.59979625578436 2.59979625578436 2.59979625578436 2.59979625578436 2.59979625578436 2.59979625578436 2.59979625578436 2.59979625578436 2.59979625578436 2.59979625578436 2.59979625578436 2.59979625578436 2.59979625578436 2.59979625578436 2.59979625578436 2.59979625578436 2.59979625578436 2.59979625578436 2.59979625578436 2.59979625578436 2.59979625578436 2.59979625578436 2.59979625578436 2.59979625578436 2.59979625578436 2.59979625578436 2.59979625578436 2.59979625578436 2.59979625578436 2.59979625578436 2.59979625578436 2.59979625578436 2.59979625578436 2.59979625578436 2.59979625578436 2.59979625578436 2.59979625578436 2.59979625578436 2.59979625578436 2.59979625578436 2.59979625578436 2.59979625578436 2.59979625578436 2.59979625578436 2.59979625578436 2.59979625578436 2.59979625578436 2.59979625578436 2.59979625578436 2.59979625578436 2.59979625578436 2.59979625578436 2.59979625578436 2.59979625578436 2.59979625578436 2.59979625578436 2.59979625578436 2.59979625578436 2.59979625578436 2.59979625578436 2.59979625578436 2.59979625578436 2.59979625578436 2.59979625578436 2.59979625578436 2.59979625578436 2.59979625578436 2.59979625578436 2.59979625578436 2.59979625578436 2.59979625578436 2.59979625578436 2.59979625578436 2.59979625578436 2.59979625578436 2.59979625578436 2.59979625578436 2.59979625578436 2.59979625578436 2.59979625578436 2.59979625578436 2.59979625578436 2.59979625578436 2.59979625578436 2.59979625578436 2.59979625578436 2.59979625578436 2.59979625578436 2.59979625578436 2.59979625578436 2.59979625578436 2.59979625578436 2.59979625578436 2.59979625578436 2.59979625578436 2.59979625578436 2.59979625578436 2.59979625578436 2.59979625578436 2.59979625578436 2.59979625578436 2.59979625578436 2.59979625578436 2.59979625578436 2.59979625578436 2.59979625578436 2.59979625578436 2.59979625578436 2.59979625578436 2.59979625578436 2.59979625578436 2.59979625578436 2.59979625578436 2.59979625578436 2.59979625578436 2.59979625578436 2.59979625578436 2.59979625578436 2.59979625578436 2.59979625578436 2.59979625578436 2.59979625578436 2.59979625578436 2.59979625578436 2.59979625578436 2.59979625578436 2.59979625578436 2.59979625578436 2.59979625578436 2.59979625578436 2.59979625578436 2.59979625578436 2.59979625578436 2.59979625578436 2.59979625578436 2.59979625578436 2.59979625578436 2.59979625578436 2.59979625578436 2.59979625578436 2.59979625578436 2.59979625578436 2.59979625578436 2.59979625578436 2.59979625578436 2.59979625578436 2.59979625578436 2.59979625578436 2.59979625578436 2.59979625578436 2.59979625578436 2.59979625578436 2.59979625578436 2.59979625578436 2.59979625578436 2.59979625578436 2.59979625578436 2.59979625578436 2.59979625578436 2.59979625578436 2.59979625578436 2.59979625578436 2.59979625578436 2.59979625578436 2.59979625578436 2.59979625578436 2.59979625578436 2.59979625578436 2.59979625578436 2.59979625578436 2.59979625578436 2.59979625578436 2.59979625578436 2.59979625578436 2.59979625578436 2.59979625578436 2.59979625578436 2.59979625578436 2.59979625578436 2.59979625578436 2.59979625578436 2.59979625578436 2.59979625578436 2.59979625578436 2.59979625578436 2.59979625578436 2.59979625578436 2.59979625578436 2.59979625578436 2.59979625578436 2.59979625578436 2.59979625578436 2.59979625578436 2.59979625578436 2.59979625578436 2.59979625578436 2.59979625578436 2.59979625578436 2.59979625578436 2.59979625578436 2.59979625578436 2.59979625578436 2.59979625578436 2.59979625578436 2.59979625578436 2.59979625578436 2.59979625578436 2.59979625578436 2.59979625578436 2.59979625578436 2.59979625578436 2.59979625578436 2.59979625578436 2.59979625578436 2.59979625578436 2.59979625578436 2.59979625578436 2.59979625578436 2.59979625578436 2.59979625578436 2.59979625578436 2.59979625578436 2.59979625578436 2.59979625578436 2.59979625578436 2.59979625578436 2.59979625578436 2.59979625578436 2.59979625578436 2.59979625578436 2.59979625578436 2.59979625578436 2.59979625578436 2.59979625578436 2.59979625578436 2.59979625578436 2.59979625578436 2.59979625578436 2.59979625578436 2.59979625578436 2.59979625578436 2.59979625578436
Manes.17G045200.v6.1 3.14683983215409 2.59979625578436 3.3403720198218 3.85399867173188 2.59979625578436 3.81365830725574 2.59979625578436 3.32387150818726 4.78737119458946 3.89462144677541 3.23734708650533 3.22781498317095 3.11804907243019 3.44305187794855 2.59979625578436 3.81953854029705 3.35405828690082 2.59979625578436 2.59979625578436 2.59979625578436 3.80048506553678 4.02159135329138 3.13138655775315 3.56007187972487 2.59979625578436 2.59979625578436 3.16295777007222 3.45517244682011 2.59979625578436 2.59979625578436 2.59979625578436 3.98579678132179 2.59979625578436 3.7670251772444 3.6732060023101 3.39941693038722 3.39406740467135 3.64923550830888 2.59979625578436 2.59979625578436 4.20225093131504 3.76200023750528 3.60705809411702 4.01013362095992 3.9032011645835 3.6266181304827 3.66368988199267 3.1556293923897 3.13370949737372 3.53623203608649 3.319570586726 3.52278441691269 3.34120921178698 3.39135008704484 3.96778331297524 3.55678748547211 3.1130976494983 3.11439241586576 3.50929109955559 3.35998747224409 2.59979625578436 3.77426235784982 2.59979625578436 2.59979625578436 2.59979625578436 2.59979625578436 3.16805095130771 3.76083040956131 2.59979625578436 3.66434419373759 2.59979625578436 3.34668547899646 2.59979625578436 2.59979625578436 2.59979625578436 3.28754744734438 3.49723216096386 3.24847608250363 2.59979625578436 3.10989770956048 3.19937689101105 2.59979625578436 2.59979625578436 3.72039019291801 2.59979625578436 2.59979625578436 2.59979625578436 2.59979625578436 3.01907165093939 3.03309729085306 2.59979625578436 3.67786292960522 3.47790506614349 2.59979625578436 2.59979625578436 2.59979625578436 3.00717831127145 3.76256172309036 3.20664689713645 3.2175151466054 3.74858817357684 4.14226299040632 3.47304370785199 3.07799747124634 2.59979625578436 3.32834234306411 2.59979625578436 3.73300469626328 2.59979625578436 3.12799011821841 3.30153397352435 2.59979625578436 3.48984493175801 2.59979625578436 2.59979625578436 2.59979625578436 3.76223258926034 3.88131722981425 3.85500889088999 3.98810965753994 3.93861722671367 3.35765264354746 3.69321142027015 2.59979625578436 4.33825840302407 4.1476088071998 3.64047583210619 3.80456736897007 2.59979625578436 3.79938721868522 3.76867498495514 3.42111300273466 3.19371833097314 3.0891275296357 2.59979625578436 2.59979625578436 3.68169216283373 3.5512943216041 3.48667118750462 3.82486460824723 3.77288014353904 3.91839086569972 3.79303507615621 3.55806038569829 2.59979625578436 3.09448431999199 3.71494525715551 3.6027521097885 3.82008603780487 2.59979625578436 2.59979625578436 3.41194443992594 3.45226107684251 3.69803212320307 4.18006080250649 3.97043266439989 3.13846362547094 3.2043609590842 3.53781329340431 3.48059009761494 3.40808966416724 3.88477420074247 3.35248609664756 3.07587858392687 3.71367760018043 3.93594943360165 2.59979625578436 3.64350395697762 2.59979625578436 2.59979625578436 2.59979625578436 3.13618426178944 3.12628544447371 3.25329403012386 3.31397370621681 3.06457845309048 3.70830021421705 3.48071335577149 2.59979625578436 2.59979625578436 2.59979625578436 3.36064708397914 3.85198065383259 3.27853162965225 3.52371301138035 3.76194308366252 3.57213588533216 3.76235768263894 3.14070663490831 3.34522728744805 2.59979625578436 3.21599979350751 4.22648295032079 3.88726931389222 3.10743416573937 3.84921109692353 3.67690223879019 4.14966763286751 4.1617835716966 3.31135537628347 3.69283169022679 3.61403047043039 4.85192595869951 3.90410977139619 3.83335999253602 3.82542006230712 4.38341828359705 4.19354145702019 4.52813866141475 3.97840736067462 4.01950480309998 3.92500810131871 4.94138318637343 4.50573339992361 4.20284137768428 3.58775514037745 3.10108304697002 4.42232585685989 2.59979625578436 3.96608695733901 3.87159317967938 3.8313921139122 3.81879582209405 4.36732920939113 3.89782986422646 3.56356945436749 2.59979625578436 5.12233771907437 2.59979625578436 3.60689639667395 4.2421198271108 3.72430999615427 4.02904854250038 2.59979625578436 3.77982693465879 3.95655090808207 3.60804605994223 4.11932663603879 3.43218861185877 3.80239036811738 3.99618073743982 3.42232468042162 3.40715241739593 3.73905338952055 3.67242295231915 3.76566668263991 4.15155193002553 3.92858886645085 3.62465870022392 3.87010041767032 3.51862563651096 3.23218886600296 2.59979625578436 3.08092639916607 3.51772213641632 3.9274285819072 2.59979625578436 4.27904251725738 3.79301759064037 3.96885737143241 4.31030281716262 4.34428236467766 3.61779196529466 3.83967356672246 3.74793661383915 3.61488002674324 3.5213345440218 3.40605524568637 2.59979625578436 3.415894803482 3.74325278155985 3.87221686931248 3.36821729632826 2.59979625578436 3.06864531641847 4.10596078426959 3.05448293938791 2.59979625578436 4.57681878214073 3.4935273524097 2.59979625578436 3.87580723572066 3.83796871461078 4.11392091160315 4.16400584633994 2.59979625578436 4.76174446283205 3.67127404849583 3.89059840223539 3.26645129656096 3.17749061347233 3.3970748603418 3.83026908218474 4.94710347313634 3.64350806188927 3.87588028550127 2.59979625578436 4.01850320851084 3.42317760654825 3.79430694705734 3.78632695195666 2.59979625578436 2.59979625578436 4.33867227626124 3.70977069704653 3.45643796967227 4.30456201673485 2.59979625578436 4.37258234708417 4.16862252676369 4.44325925824805 2.59979625578436 3.96110499299225 4.11375323641147 3.24569782192461 3.05910626361496 3.74821834779386 3.45416095825858 4.43797733939349 3.71897980453619 3.6159717350813 4.57522959498697 4.25565820313127 4.67217129169556 3.86189585640877 4.2808596931945 3.77853098325696 3.56398633747989 4.02564945307247 3.83707874515466 4.55346560060422 4.00083462243532 6.28297791613009 3.51786239715108 3.88217079891568 4.23613370543252 3.07382630850462 4.60786240576083 4.80127239251849 4.22885215005518 4.43959763042227 2.59979625578436 4.6359242616409 4.55035571477861 3.57990205239251 4.3103449889179 3.68918697738608 3.63238902565073 4.71911802987565 4.6646244759206 3.71999682860615 3.88724372928017 3.82159579433779 4.49046948457312 4.33316711053762 4.00832722349329 2.59979625578436 3.79048400351769 4.00832030837389 4.34673173643139 3.17372833296139 4.29386473267276 4.07510579644176 4.01865393054391 3.79323456640736 4.06907842763578 4.30790093584818 3.81933528813022 4.3522844964648 3.55926868756829 3.55487327987091 4.44328764391147 3.68209076667673 3.5766943121934 4.36784157701945 4.03139288199498 4.10915487480474 3.95095103811457 3.84661835353983 4.50993257328778 3.67152085317009 3.15073138801272 3.72820483460979 3.7212483429046 3.86853489763726 3.44343104455383 3.44198007858204 3.62289993070695 3.53625833947526 3.84842707654233 3.52342389776374 2.59979625578436 4.10136269640113 2.59979625578436 3.68348548293683 2.59979625578436 3.86946318941852 3.79411448474121 3.62280837559436 4.2627139023923 3.9195034677521 2.59979625578436 3.94880500380553 3.8589781122172 4.80325821802079 3.98434059593289 3.8201230699138 3.62008104824315 4.24211915540633 4.16409055211725 4.17748738386806 3.41054618312097 4.74975017063501 4.77017234404465 4.71004082478178 4.36026219242383 3.96063186544171 3.54703977596284 3.86777619171094 3.5242076349085 4.39740861737753 4.36047435717245 4.44505854693882 4.20004270875239 4.30486787384004 3.50203005288194 3.91899542445773 3.92529210360888 4.22259564920708 4.28817144464823 4.00299839987978 3.6767139055283 3.73237032599509 3.94231177857405 4.361950926739 3.40508134271753 3.5652046731186 4.11260185598456 3.61601268946692 4.03934067139395 2.59979625578436 2.59979625578436 3.14267566082531 3.61356183406947 4.3655324545693 3.42271491525921 3.2656464759195 4.40479134559428 2.59979625578436 4.39372719194037 3.63820398386121 3.64012051987376 2.59979625578436 2.59979625578436 3.65452862104187 3.73460818262302 3.94873831684893 3.43532346854083 3.89571112591486 3.62110143186392 3.97834542545251 2.59979625578436 3.02358893173204 3.47010227507714 4.15278696996261 2.59979625578436 2.59979625578436 3.48022939644345 3.41079602512175 3.65428894509629 3.44069989855465 3.9617972396281 3.51574563284057 4.27125571353509 3.80524347386518 3.86603275622437 3.36660907200873 2.59979625578436 3.4884732644141 3.67761256886819 3.86133721065845 3.5895004728487 2.59979625578436 4.01139348891446 3.44677671125314 4.48823527784576 2.59979625578436 3.83737096748908 3.71885506342396 3.72925921589969 3.55071511297521 3.45536328277789 3.59423081620886 3.8723514461441 3.53428471141661 4.02834909372441 4.38165808122808 3.37150153489142 4.05522122960413 2.59979625578436 4.0174031331555 4.32424630961531 3.84166202771678 3.96475469383661 4.03889162416312 4.18169055610886 3.91122640800038 4.06527615687636 3.88481103793489 4.0947811449798 4.00782792271081 3.94518456173293 3.83185023614716 3.77931028300922 4.15101044139279 4.23942002591862 4.14508041686593 4.39587060646031 3.82616644787739 4.04605795159376 4.4939956850133 4.2178230050721 3.94760692987975 2.59979625578436 3.37725547101701 4.35941726342254 4.03739579430553 3.80229284395093 3.30442840010922 4.11066704029542 4.21403476247561 4.8386661458083 3.66545625792225 3.36940304494811 3.42720419169766 3.97086621637858 3.4978365852273 3.56736478650805 4.41101473448162 4.03905554454009 3.48037588270895 3.59600033080899 3.49793255112151 3.7855263411884 3.81704657292979 4.33633153909807 3.93032668239966 3.81799429195978 3.27177532694313 4.54755158678647 2.59979625578436 3.72956585140675 3.33692940409424 3.78430470117815 2.59979625578436 2.59979625578436 3.13157995423547 3.64375553407151 4.03016181923884 3.91310531054823 3.4698560644291 3.51499110119768 3.11190764297675 3.2692901765405 3.6864598314512 3.32593040474478 3.44336746541449 3.47843854242518 3.06791717975771 3.78669727175961 3.13901363613911 3.1839706467237 2.59979625578436 3.30430621313442 3.12724282625815 3.92077427370397 3.80021628716771 2.59979625578436 2.59979625578436 3.36586943173339 2.59979625578436 3.84733536790994 3.31465907983017 2.59979625578436 4.13699349435205 3.87596597040693 3.28089785406808 2.59979625578436 3.22990884353066 3.19337031441694 2.59979625578436 3.22155548070353 3.07652576753501 3.12826845074903 2.59979625578436 3.44951294888695 3.39636938341973 2.59979625578436 3.33826151136271 3.3217847703779 3.54285352533004 2.59979625578436 2.59979625578436 2.59979625578436 2.59979625578436 2.59979625578436 3.83308018553565 3.14773248614781 3.11624245650931 3.97395710301078 3.3197901182369 3.98548409007793 3.36272800854502 3.05399940778521 3.66416623449122 3.66867578689213 3.46429402943855 2.59979625578436 3.0640794104873 3.62814463980205 4.01749385760493 4.31931518919259 3.29612907983554 4.27995227833278 4.26901880011362 3.66375643784274 2.59979625578436 2.59979625578436 3.18330204680804 2.59979625578436 2.59979625578436 3.39912989984874 3.52311327369897 3.34680674814643 4.04455789294339 2.59979625578436 2.59979625578436 3.41035805204073 2.59979625578436 3.52837646954406 3.170552578228 3.21021486625664 3.649182354296 2.59979625578436 3.64820718768316 2.59979625578436 2.59979625578436 3.20516644634206 2.59979625578436 2.59979625578436 2.59979625578436 3.70421691680118 2.59979625578436 3.1277135856963 3.44859642076762 2.59979625578436 3.59423054881486 2.59979625578436 2.59979625578436 2.59979625578436 2.59979625578436 3.15183655154252 3.64178627644869 3.64077565931951 3.93685923422374 3.92413616999576 3.09477353892355 3.71625096344658 2.59979625578436 3.37134793688836 3.34681157322541 3.51541122184949 2.59979625578436 2.59979625578436 3.39845749303654 3.87770799536307 3.76538008445022 2.59979625578436 3.92758475912141 3.67107566896209 2.59979625578436 3.35723464221939 4.05151525200939 3.76859875860991 3.19585971097053 2.59979625578436 2.59979625578436 4.85554300556729 2.59979625578436 3.76430622490982 2.59979625578436 3.37232711662656 4.02325558256586 3.58035369690722 3.66809214722739 2.59979625578436 3.40116079843692 3.46890406481015 3.61444306553731 2.59979625578436 3.12901589028519 3.38871823839132 3.88284663757265 3.6756084057258 2.59979625578436 2.59979625578436 3.53809143152737 4.38462034475941 3.79767607714606 3.61555750542542 3.66266052365292 3.84185510846805 3.87841040353765 4.45668542427955 3.5233891069621 4.64320184294799 3.71512645345224 2.59979625578436 3.51759668946461 3.15933397875847 3.50406393511715 3.07369795760033 3.79558990087403 3.44930817813875 3.24895042512516 4.47686435721666 3.29759367244079 3.70954315675184 4.01444488429516 3.49882113101628 2.59979625578436 3.54449289306235 4.14279396513624 3.47240287887911 2.59979625578436 3.4309770644687 2.59979625578436 3.65701265783937 2.59979625578436 3.08541878809132 3.20730882339491 3.64382940224356 4.20152419685369 2.59979625578436 3.51516365326081 2.59979625578436 3.22438648604129 2.59979625578436 3.21951123834957 2.59979625578436 2.59979625578436 3.1167432246131 3.87019450709065 3.55270442973838 2.59979625578436 3.54902121927956 3.70772987377929 3.12790887429037
Manes.17G045300.v6.1 3.14683983215409 2.59979625578436 3.54918378634825 3.12519089239347 3.84804716680082 2.59979625578436 3.15816018115106 3.11445218865464 2.59979625578436 2.59979625578436 3.59615589397252 3.22781498317095 3.48816860543824 2.59979625578436 3.18275097244238 2.59979625578436 3.51852869536645 2.59979625578436 4.06282315022221 2.59979625578436 2.59979625578436 2.59979625578436 3.13138655775315 3.21375796249481 3.79016148847098 2.59979625578436 3.3913280554543 2.59979625578436 4.03685567412286 3.12942703094249 3.28513972525459 3.2385184270877 3.17378617670681 3.19522409136653 3.14570398518928 2.59979625578436 3.39406740467135 3.21447733758373 3.54273597101275 3.37524171943136 2.59979625578436 3.58930414174586 3.18911703177846 4.20918139565387 3.19842031549437 3.20086796870012 2.59979625578436 2.59979625578436 4.05595995176715 2.59979625578436 2.59979625578436 3.40243768725699 3.75398817394522 3.79008946478835 3.30273000440967 2.59979625578436 3.82647792567349 3.72763771818756 3.50929109955559 3.35998747224409 3.25634658216568 3.13655648183482 3.10654593426012 2.59979625578436 3.81291009417644 2.59979625578436 2.59979625578436 3.61176125378992 3.62597558266889 2.59979625578436 3.63534940362202 3.34668547899646 3.65679556095408 2.59979625578436 2.59979625578436 3.28754744734438 3.85003373410979 3.61315024367804 3.77811259546182 2.59979625578436 3.44184362766157 3.23212901003371 3.40821820302597 3.11095649955553 2.59979625578436 3.4779161570464 3.2399573595933 3.24852250119544 3.5247063741118 3.45699432410408 2.59979625578436 3.79856609228066 3.47790506614349 3.9774066105883 2.59979625578436 3.57536345356011 2.59979625578436 3.69094858598147 3.34036722524951 3.4669581166417 4.05933102458447 3.47210925488088 2.59979625578436 3.6506059273711 2.59979625578436 3.61972585497088 3.06791173847519 3.17721740656458 3.42482326012226 3.6394512499023 3.45516001602998 2.59979625578436 3.23406369003861 3.27950361820524 2.59979625578436 2.59979625578436 3.34666675568901 4.11215830973098 3.17519681097436 2.59979625578436 3.08797719378391 3.65991993406786 3.30107830576528 2.59979625578436 3.45713446031507 3.25674191122001 3.3434653761842 2.59979625578436 2.59979625578436 4.2535313721841 3.19609879642221 2.59979625578436 3.32469701506341 2.59979625578436 5.0938900785733 3.2005024480778 3.23404875933684 3.08196755351891 2.59979625578436 2.59979625578436 3.35372006124426 3.1779458868114 3.51243713826058 3.55806038569829 2.59979625578436 3.7839530082026 3.71494525715551 3.38277700222404 3.41192620209667 2.59979625578436 3.18241641221583 3.17781093920006 4.1091360952405 3.458446002092 3.98407844717818 2.59979625578436 3.65942122764354 3.4487476336749 3.73913197718237 3.48059009761494 3.72886965259009 3.65998495327592 3.13501077494869 3.53958272929376 3.83796591237887 3.84272398019811 4.40884519426515 3.64350395697762 2.59979625578436 3.31819734655646 2.59979625578436 3.35411837759803 3.12628544447371 3.71352709367147 2.59979625578436 3.25431612115486 3.56545094105894 3.48071335577149 4.01527911035498 2.59979625578436 3.17616497868894 3.4750818543346 3.71140782396458 4.06742351644114 3.88584882300178 3.64460247717229 2.59979625578436 3.23306554339514 2.59979625578436 3.72261622898737 3.29524616250881 3.65176324017812 2.59979625578436 3.66208438438553 3.53779768437622 3.96062296740461 3.29033908088661 3.13848911460483 3.32529133428012 3.18271528704513 3.69283169022679 3.48251498255572 2.59979625578436 4.14621795295066 3.61677307627576 3.321338580523 4.1665884257946 3.22829425332205 3.41353882279526 3.78694677248416 4.01950480309998 3.11572183528983 2.59979625578436 3.27611731718091 3.58839260699158 3.50450419362394 3.45964190878352 2.59979625578436 2.59979625578436 3.62527782849285 3.64889788739305 3.5424647413453 3.55483529680617 3.23943786201555 3.41103001416928 3.82970366029775 2.59979625578436 3.35455894485225 2.59979625578436 3.73551442312556 4.2421198271108 3.06852274975295 3.33599306581088 3.56420162476325 3.35832488643014 4.1987481099324 3.24513221549303 3.43823763246653 3.43218861185877 3.68133773842789 3.5030039551816 3.1852947067468 3.26181179846843 3.41555650284634 3.56341988191345 3.13246240288098 4.05928310922433 2.59979625578436 3.49185471935923 3.25014544349024 3.35413872164702 3.48725331849201 3.17623298287933 2.59979625578436 3.31551071989798 3.83472820491349 2.59979625578436 3.42553268245098 3.14550218000467 3.40954712367928 4.31030281716262 3.38024867922274 2.59979625578436 3.68140363975058 3.07878727232066 3.61488002674324 3.06640245947418 2.59979625578436 3.35176661093158 3.73951463753616 3.74325278155985 3.29543486065326 3.14632375028407 3.49534980656046 3.40495493333963 2.59979625578436 3.38102029954925 2.59979625578436 2.59979625578436 3.4935273524097 3.30262129821875 3.77057780858682 4.04855430503372 3.79291258400329 3.73159039278313 3.19944276628065 3.11424136611794 3.2866359024642 3.5889364573987 2.59979625578436 3.58767727469021 4.25228705448921 3.70667846718073 3.43641674032279 4.04680647161203 3.73289463375541 5.40064079846631 3.86141827164865 3.42317760654825 3.30235343986351 3.70249481191501 4.33603174269314 3.7414389757699 3.45735620413597 3.70977069704653 3.79469870865205 2.59979625578436 3.40968187193882 2.59979625578436 3.14562636105081 4.10348433193023 4.0938614220217 3.8388998440066 4.11375323641147 3.8617926093845 3.38883758703688 3.4222802704751 3.45416095825858 4.43797733939349 3.9547866164985 3.76560242009159 4.20268331504518 3.58962556786357 3.48210799648643 3.44068119535472 3.07280994667388 4.2260546928364 2.59979625578436 3.20150989367274 2.59979625578436 2.59979625578436 3.14710624753656 2.59979625578436 4.14236215438059 3.95482341920651 3.52874432227956 2.59979625578436 3.69595611578435 2.59979625578436 3.29403745424245 2.59979625578436 2.59979625578436 2.59979625578436 4.02754722630839 3.40503430776885 3.14307563156158 4.03626264186206 3.5271669967772 3.43349796729455 3.06601140229909 2.59979625578436 3.79703594294614 3.82159579433779 3.20704156102309 3.58791938660392 3.66732780932737 2.59979625578436 3.79048400351769 3.54211256810747 4.48095733388595 3.17372833296139 3.29631831669058 2.59979625578436 3.19836810956745 3.55299247203008 3.55233862809673 3.73814861403534 3.10996514328171 3.15779812644779 2.59979625578436 2.59979625578436 3.74748651209472 3.3738486396907 3.4497260527321 2.59979625578436 3.20409142510325 3.40477900251321 3.39847187901467 4.02594597421259 2.59979625578436 3.79158528722092 3.61565866698739 3.00763695540965 3.91442023250596 3.57160092862148 3.71952928076159 3.19947538049542 3.84065652934938 3.53625833947526 2.59979625578436 3.35812029621829 2.59979625578436 3.79696852063491 2.59979625578436 3.80475394054181 2.59979625578436 3.86946318941852 3.41721789991342 3.62280837559436 2.59979625578436 2.59979625578436 3.54039886021135 3.57041299923972 3.24419192203211 3.57093580047187 3.52542129662251 3.22344610197473 3.11784851617552 2.59979625578436 3.6698074420928 3.74177090403687 3.07195668903267 2.59979625578436 3.04794204847268 2.59979625578436 3.5812492167731 3.4519326062339 3.54703977596284 3.6456884204348 2.59979625578436 4.09634131682264 3.35537022837668 3.71156365949856 3.08352688683135 4.09593487899518 3.12630467899536 4.0357668921639 3.50018589828307 3.44261754966494 2.59979625578436 4.00299839987978 3.48567007750874 4.33111697955331 3.03813347158508 3.58226589904918 3.72476496377402 3.67439298428735 3.69286530377354 3.76564883305679 3.26472095490408 4.05034256898883 3.84060021691919 4.61601645043879 3.61356183406947 4.11623860520924 3.81475446445788 3.73391719046449 3.20412094079488 2.59979625578436 3.53900214202384 3.89762125072699 3.53416582521799 4.28602391322598 3.05578649445254 3.13589593959261 3.61979586901477 4.3261604945858 3.61630722349436 3.89571112591486 3.43931519236312 3.52125331557304 4.11070147214262 3.77039983880998 3.10730057077166 3.72312623422046 3.43661259381833 4.21197208491919 4.0038787903597 3.41079602512175 3.65428894509629 3.44069989855465 3.34678284603657 3.67668094694869 3.90412194324424 3.37519338652555 3.29190677361545 3.36660907200873 2.59979625578436 3.23307136903005 3.90571590500452 3.58892620692437 3.67994191429749 2.59979625578436 4.10111300388802 3.68336513273807 3.41604772664298 2.59979625578436 3.48788424575146 4.02261877200762 3.11516147797062 3.55071511297521 3.79323834796597 3.49264171784941 3.64953552764406 3.67290371109444 3.44647907091879 3.43651712881194 3.53954419752657 3.40083590865166 4.02344476662737 3.83901951323155 4.0660818130503 3.49105114569248 3.30109143257354 3.85813757889308 3.1505585915272 3.20229976147952 3.10694865309437 3.69556101711605 3.73509987361779 3.11486485550114 3.12404357264528 3.11545540883735 2.59979625578436 2.59979625578436 3.5792875926982 3.23026995721046 3.44382243362458 2.59979625578436 2.59979625578436 2.59979625578436 3.13561726277176 3.47030050271378 3.62112234937258 3.15282698057601 2.59979625578436 3.69007444965449 3.46202811036683 3.79771147640099 2.59979625578436 3.28720428082605 2.59979625578436 3.4325387178651 2.59979625578436 3.42720419169766 2.59979625578436 3.74746792533285 4.33716549836568 4.14215953449024 3.45314808470526 3.22721475254557 3.80860520056819 3.33697494199146 3.52822474440109 3.22180690923061 3.41331573344294 3.83744758062003 3.31680275846176 2.59979625578436 3.35753510202584 2.59979625578436 3.48356159872131 3.71044353297926 3.95582042246182 3.2328387430116 3.11591032459858 3.13157995423547 3.64375553407151 5.3325877757504 3.54390746209038 2.59979625578436 3.35112322452084 3.74875573998225 3.2692901765405 3.4492382492155 3.32593040474478 3.44336746541449 3.32081634279933 2.59979625578436 4.32596008537443 4.54873926254862 3.42048852473569 2.59979625578436 3.30430621313442 4.9744498255628 3.20691983770591 3.14894040553398 4.3746432299407 3.13903998395891 4.24275299171973 3.93578000728084 3.23796702278507 3.81448312725219 3.08382354620843 2.59979625578436 3.60066604531036 3.28089785406808 3.98978074833163 3.75676762154256 3.76352785207796 2.59979625578436 3.22155548070353 3.27099546505006 3.50532538546463 5.07379876184301 3.91662933705899 3.71287232000139 4.27260060679113 3.85308277363896 4.15474639527272 2.59979625578436 2.59979625578436 3.5091143569893 3.45899228328628 4.01221320005555 3.77000473532773 3.48471841849718 4.25129471308299 3.61701055796051 4.30367527682389 3.99925688339375 3.23836589690278 3.98945103577484 3.05399940778521 3.66416623449122 3.89510128992313 2.59979625578436 2.59979625578436 3.39724226744863 3.44518071866167 3.11863948399305 4.15416678896926 3.87343327725243 2.59979625578436 3.81116212660665 3.95439250155381 3.58640791717732 2.59979625578436 3.7445127826073 3.86843224215505 2.59979625578436 2.59979625578436 4.2631278394607 3.34680674814643 3.64182534636077 3.136598296543 2.59979625578436 4.33053285017535 4.40711821045092 3.52837646954406 3.170552578228 4.04499965737973 4.43248428602588 2.59979625578436 3.96582882824587 3.34182548853577 2.59979625578436 4.55837129242641 3.69191241686749 4.47969400932959 3.29367264049087 3.24766064870577 3.81277483485945 3.34233340375088 4.29337743312658 4.24434165029672 3.18142001825098 2.59979625578436 2.59979625578436 4.10346133520006 3.73504840707269 3.80627578985095 2.59979625578436 3.72035308678538 3.31593868767472 3.03183288177952 2.59979625578436 3.47295221299192 4.31838416587137 3.5393592086075 4.27553572170227 3.87462970414381 2.59979625578436 3.92546174437551 3.80045825546394 4.17518409601352 3.85347255652778 2.59979625578436 2.59979625578436 3.01265836496538 4.99279611654107 3.88401638270689 2.59979625578436 3.08778501908917 3.02276451142146 4.50370783464746 2.59979625578436 3.49552710710383 2.59979625578436 2.59979625578436 2.59979625578436 2.59979625578436 2.59979625578436 3.40540983806856 3.66809214722739 4.29840589170928 3.57524302608937 2.59979625578436 3.32449490963803 3.67537270766846 3.12901589028519 3.78624797388969 2.59979625578436 3.94327878085016 2.59979625578436 4.88543292755243 3.14781871854752 2.59979625578436 3.88792643337414 3.61555750542542 3.22256664660478 4.30930315358656 3.51820813889633 3.2235071789958 3.5233891069621 2.59979625578436 4.80430730884776 2.59979625578436 2.59979625578436 3.15933397875847 2.59979625578436 2.59979625578436 2.59979625578436 2.59979625578436 3.51041138144057 4.0185530243409 3.29759367244079 2.59979625578436 3.76939221559305 3.12439282256448 5.25602659113414 3.91389473505842 3.1359058019152 4.12497685600405 2.59979625578436 4.44730540373266 3.479467134794 2.59979625578436 3.96536639179174 3.28340384350047 4.24090190058755 3.8655649995876 3.23170429409391 4.24003780694579 3.39575812278152 5.10615661695195 3.95677709554983 2.59979625578436 3.81273639985045 3.44945532343366 5.81889222830739 3.32706199532729 2.59979625578436 3.99971141227724 3.34529463786093 4.36006082777964 3.80791182092175 4.19643651294109
Manes.17G045400.v6.1 4.92208928774818 5.21186817014204 5.7667296100133 6.36456785049425 6.14469345599851 4.71113318618133 5.64400087332751 6.06459092380949 7.04438847703667 6.18888117275466 4.40746016255007 5.07863082509193 5.44963318157465 6.80654376779762 5.09268974538031 5.31117238306181 6.4309578053448 5.91877398561206 6.07104813576506 5.92462103608446 5.00458489337141 6.18718230644261 5.63443196814189 6.22115816483731 6.60479532299035 5.03723622187339 6.15949948230098 5.79033176089102 6.52743932507281 6.37039430450182 5.05848504439929 4.72435018432142 5.43836735255108 5.55306558827674 6.02549388000061 4.64276004537696 4.94075528579631 5.78205789219026 5.44215729911005 5.50458470453003 4.63454447226334 5.98043179104577 6.34726267485543 7.85421610007251 6.62307138629753 4.68012552580513 4.94295612317128 6.33818154085614 6.01031880736999 7.04648543269056 4.91463031372971 5.41647226694935 5.94111122425693 5.92580280727749 6.55352044676628 3.9304637893889 5.45475733770324 5.95881634477531 6.43295064310493 5.96222358583728 4.90980962415406 5.22717828244877 5.14005807137779 2.59979625578436 5.60393666100925 4.94899247837159 5.24140159419607 6.07691314365869 6.40011190253231 5.81667417287566 4.98213540871426 5.36228638657064 6.26940100435826 6.6658851503385 5.37935167739317 4.43686894341392 5.33198093668129 6.48557985561791 5.97322318798744 6.6412549099897 5.01022869921343 5.35072185670866 5.19049557503194 6.67956806897453 6.38075395703813 5.69896650890977 5.4406112689352 5.86386811842699 5.6456054487997 5.18822833505325 4.43904601445821 4.88223851395577 4.91681759087988 6.10767983143902 2.59979625578436 6.15198495640267 4.46873587382271 5.78374247727798 5.8239463316714 5.21284262246023 6.61727121363756 4.50390227126461 5.30124296495483 5.44436649422998 5.12862405186618 7.37380687580695 4.02761966199521 5.34856400741356 6.34771331660149 6.03992895631902 6.45560783277146 4.57014386292405 5.37862096237826 5.8943165309498 2.59979625578436 6.8094524779583 5.02648293336829 5.25361909162249 6.50570166693668 6.36426998641797 6.03390041142494 5.48149110231819 5.41514279013275 6.46114455618402 6.37114163567136 7.28908318649452 6.07828891521636 5.15903933203595 6.12277195073596 5.91494430450383 6.99305073817507 4.85910388137775 4.88944850614538 6.20134456310333 5.92156345125438 5.89451043942916 4.56488345226048 5.03899755212123 5.36366333182721 6.1112385928426 5.32173286588723 4.16770549011929 4.89216903185547 5.91508962854672 5.97140348268035 6.12717933525969 5.5100165014492 4.73339931742756 5.82880206151581 5.63881424190592 6.2815790813196 4.16736727768069 4.82037743255069 5.81863509333674 6.47575434020063 6.07166306425951 5.0551888411114 4.48303044675227 5.7703436163422 5.29102892785971 6.69442652036795 5.13096984926567 5.07994328033862 6.18795328436939 6.21482104425468 6.85143633101275 5.37903637538252 5.75098826944255 6.05100434830062 5.9031741367128 5.52366832704685 4.92656430867945 5.34364243728131 5.89690095214409 5.29408580057262 5.51057796560258 5.15052269680948 5.88025183212205 5.58091087857172 2.59979625578436 6.1279822426378 4.77955790394239 5.65187713300755 6.27143606667159 5.48358777781422 5.67965598447269 4.95200235343929 5.91110139971521 6.25372848153454 6.03601989845761 6.52588631957481 5.54553320413542 5.25009910298326 5.27339042418415 6.51325725756083 6.46182207568973 7.04622423722596 4.89227703363519 5.86943259922853 6.28286216620873 6.63426973040585 6.85293076559547 5.12049411149528 5.93083281109076 7.18270275380831 6.76218320592466 7.4494057248661 5.15531403428089 5.94708937742434 6.61527088644742 7.119492460656 7.62672213330065 4.8409613609387 5.45446890449108 6.70197396991174 6.09244479267501 6.60737261986778 5.29236510721722 5.19878403319461 6.61451136704954 6.37249174011771 6.87936617041784 4.86953691020071 5.06322315039401 6.57045264277716 5.60891057474662 5.9034565528042 5.38533166317587 5.87583798697903 5.60645563392908 5.741627166951 5.66614006902008 4.44122380219856 6.33169409504138 6.41661683141575 6.16524405237179 6.53150510441714 3.89979400114707 5.98663772072603 6.65815358811784 6.41500736620183 6.56586460484739 4.82604345341202 4.61825977217119 5.58016721041354 6.69638899307347 6.3927193090639 4.64368512533832 4.59457095969605 4.95343988574444 5.52615160827634 6.84262759091258 3.73114165719934 4.90450559265568 5.50213520583088 4.77065014077516 7.21298642078475 4.9708048209168 5.04228811580777 5.82179341402993 6.25217527689031 6.80438409472673 3.43655961124501 5.47959834041368 5.51455777755314 5.72411331779836 5.81370638236618 3.72609391070597 5.2521856764633 5.60146791909786 6.04464035338034 6.19792568137035 4.08800333111195 4.74596869282233 5.73926389633081 5.74145203127247 6.11418313584198 2.59979625578436 6.44226076566203 5.91045223319183 6.18015451106372 6.24270624670431 7.34713696461874 6.02110177038262 6.43119389336044 5.63317516745095 7.68045932803592 7.34971770585505 5.24104792697366 6.27668466110569 5.6088980013501 5.91297916357699 6.19863817178563 5.52083741765195 6.62543815983399 6.11905042786494 7.26254857530375 6.18990093197873 5.26899449288686 6.88402671021689 5.11289582701539 6.678660495822 7.05668430306258 5.6754658629973 6.99694511374312 6.45341418074977 6.11761299781945 6.6720333371512 5.36365852335218 5.59226555619596 5.85292332792072 6.79758917576143 6.65092617620527 5.55001778634343 6.40231277760545 6.52794540047161 6.2558322505477 6.60154042288317 6.0007752228985 6.71104052023745 6.54243529449797 6.48532531354226 6.6831760570036 6.43534898006839 6.93047481322633 7.51990162502331 7.63441736451268 6.78317568964224 4.61674683512832 5.53601261727101 6.94854400716036 6.08943935479652 2.59979625578436 4.76971078940399 5.14460140658828 7.02944325629939 5.379127087787 7.55571353321186 5.71164792302457 5.11588640146409 6.45925762442521 5.20192304598811 6.84130912320092 5.77898310149185 5.59048318634851 6.74771811339351 6.75728300575351 7.15760354469337 5.0847362098959 5.65385169246746 5.71164167256223 5.91005550942065 6.84745772110313 5.03572592487956 5.9950820379062 6.55004173098839 6.26076674539173 6.66729527484727 5.81061980835277 5.85767873453641 5.470751383598 6.67984859364968 6.20608352122883 5.00686241839981 5.88870042039623 6.00670600505528 6.27836532768415 6.51386393534657 5.20306624579715 5.75741216282122 6.11797372663128 6.64231142128575 6.99001199411392 6.91667671505927 5.27227082327903 4.8685216108005 6.29415149202219 5.97720300345355 7.43015609248407 4.92634611580071 5.78747354645339 5.7413056542926 6.25749608863276 8.08918839794268 4.98509107186237 5.81393955259901 6.17353274032386 6.73255388385171 6.37677211139927 4.79222278853909 6.87292196848667 7.79255360324819 6.74618661121975 5.83052440245622 6.19874178482155 6.33513874419303 7.07146393151137 6.99277144529453 6.49355707459318 4.45994324232863 5.33753113403498 5.8062440212748 7.70407359858156 8.13589667046829 5.92974346704692 5.20755020279274 5.75525208312571 5.84066410041966 7.40305215365955 5.3537774269163 5.82829837871898 6.8819289923452 6.47917249267887 7.75470958883711 4.78296470796942 5.10341065486589 5.96192737457157 7.18928615423598 6.42194348869498 5.09705970568599 5.57266281702375 7.35134076287687 5.87699483212846 6.68048700002415 6.94781568443701 7.4991429866303 8.51209969291254 7.60167129737266 7.57529550931712 6.00494494368107 7.19722391884382 6.95932429485155 6.59893016069876 6.24655397193909 6.37959716152746 6.67090837664251 6.7396401096025 6.45008852220494 6.47607106984832 6.3186316187667 6.68391846442765 7.10555792322667 6.58481467014738 7.5109480580227 5.83215564308177 6.18821518367997 6.29810233225112 7.01665062589621 4.44031529644625 6.52710386964779 6.68522097832896 6.84731871721281 7.25948402497858 7.50040886723713 5.81632119563057 6.35671885971667 7.82547166902244 5.99584466818748 7.01675649063126 5.95894411626179 6.39522269123676 5.24195907077523 6.36241041491874 6.47603521104212 6.03716308689479 6.29962203184338 6.47178291517875 6.91274155968648 6.36590237692174 6.74872274882262 4.5394411900954 5.39203790835673 5.52971811360362 6.29104775666666 7.0929232294788 5.8325492968512 5.33757739182878 6.30643962008253 6.14875408828953 6.98876070794183 5.11979323774816 5.60727298643535 5.73933249012757 7.47515835933544 6.16619862168038 4.73821627230521 2.59979625578436 5.82054612293978 7.5469621090943 6.11790620364816 4.95232232106027 6.13211901452661 6.69275647820731 5.80481439186085 6.89377593112107 5.20596398446543 5.6794008936963 6.22281315185926 6.40171918872103 5.28182437231285 6.99468455666938 6.04716342483355 7.34997273184586 6.12996535402187 5.9220591631311 5.06089600732986 6.62413691558793 5.4021085422583 6.72367106556445 6.79932132258849 4.76398701706863 5.6741329082773 7.09073088498651 5.91502774457972 6.6187335522306 5.27638202951791 5.95678701730328 6.98990225180945 6.44749312050162 6.71966867943496 5.89891246469537 6.24649629888213 6.40059104316986 6.76699773098633 6.42016167421788 5.89947527565658 6.73008971446009 6.12079284148282 6.75035699291035 8.1676678309255 4.43604356836169 5.71664447614172 5.22665623604394 5.5717322182232 5.65329302852944 4.6323651199473 5.90751210970249 6.43806018508158 7.05077026880913 8.02129997749 5.33379953968864 5.49634012582707 6.99419948089537 6.12156552976204 6.83575585519772 5.31834782838197 5.82069886014554 5.71954492282757 6.68406417657603 6.05146276309807 5.47729734463817 5.29836725205262 5.86779906588597 6.09768031422543 6.09837791373475 4.67729223284759 5.54660630722213 5.91395721091185 6.58138650106322 6.21280033655223 4.66964406816034 5.43375959847531 5.56189705078198 6.26244612014193 6.21636172917508 5.51810724203753 4.74104416413395 5.62212831337042 6.03668801879423 6.78814623911688 6.85137915032573 4.62906743223544 7.13150674519524 6.453571685843 6.58694926240075 7.54947733596144 5.01443981062699 6.02794093112986 5.73931217388505 6.93145201347136 6.73675191990211 3.98466633223006 5.94620852433987 5.86618368631166 6.48487544583751 6.40199263659439 4.77053275493191 4.69461373825044 6.42144694478021 6.01418398203019 6.51594790516493 4.67530021486359 5.16241023698178 5.4928968111683 7.01199528519493 7.88253342180445 4.94649846311864 5.62399744150739 6.73796717313689 6.17132502086106 5.28215978661779 4.93323785282274 5.58080732817355 6.02811473823655 5.97158999824983 5.95593082508069 5.4275340564617 5.51844711253613 5.96742742236791 6.67064097382256 6.88473081107135 5.0865482931154 5.40911460234908 6.36739284382798 5.81626801019307 6.60093344064041 4.84741233254358 5.45667075841334 5.78534888499984 6.1173163220707 6.40262703130015 5.99600552448805 6.00236880355616 7.099354434414 6.88618146228041 6.83449814285871 5.39915628603923 6.8576167369062 5.6611283470594 6.45807326819928 6.56406923492481 5.08532110175371 6.51344085281982 5.8997396768482 6.77092919875637 6.54276171794174 6.42539569248954 5.71916267388536 6.25911551928993 5.65487694715164 6.60430198175613 4.421152439303 6.56068561307645 6.17083762237929 6.56250247466103 6.9651227740747 5.7836691733668 6.3967118565632 5.86098184320811 6.86224931214397 5.72478594459457 4.75059681080442 5.31324912354946 5.31947102604052 7.16593939081889 7.11232744074831 6.6093126836215 5.66832519039415 5.86307409241753 6.04423033791693 6.55337936166687 6.23702677239333 5.23122658648676 5.76255652173874 5.99762400406608 5.93938989483087 6.55276063660835 5.65273130772304 5.9547619402227 6.21365325612671 6.22468313338513 6.18676334880746 4.97092624740695 5.72521341578387 6.72507949092672 6.29208414275884 6.88659381303743 5.01763040245138 5.88842103344331 6.08888719334662 6.67958935412273 6.39831310651252 5.84635759601808 5.62023124898014 5.18197757609766 6.37556495252066 2.59979625578436 5.45481933195201 6.23808933028928 6.10666724390301 4.79587404593374 6.52088937330402 4.9112504566025 5.56175342674029 6.55997228586068 6.055768565785 6.33541655752784 4.85773496758135 5.35419196830694 6.29821843474863 5.7416664583549 5.87221950478855 5.61213932363427 6.10382126561649 6.9272073198071 7.55701799364223 6.58258777105 5.87910304532673 5.4506491148904 6.18968825337161 6.10755043780981 8.1513719480971 4.96693470791844 5.18714482942358 6.35260632022939 5.76698926637556 6.19947375216321 5.85640188732437 5.79285687239806 6.00409817810081 6.7514734346005 6.64670448014173 4.83125126489165 5.80254206381505 4.68205104553335 7.11757845406517 6.08700675438921 4.84498016954057 6.02685866902905 7.09440955637065 6.99158043970099 6.39939177452455 5.60366396408171 5.66781370477736 5.61088024143791 6.07523959788873 6.55249083595188 5.02465248930599 6.06914917854035 6.02119820450454 7.34378454527995 6.80499794941326 4.30111401224888 6.11113666077599 5.86231537284063 7.48985400744517 6.63609665057154 4.64110352976492 4.88874480814007 6.18495956352731 7.71682292689851 7.30574545023011 5.3073796989104 5.71584063532524 6.61190082394466 5.95082990255691 7.77608293899157 5.5179575175209
Manes.17G045500.v6.1 4.08931129459723 2.59979625578436 4.41158910909716 5.60772983154051 4.65235692007504 4.81297728375059 4.82244127615827 4.67220719184047 5.08186049368109 5.54127218964152 4.64954709863852 3.82831816200336 4.73087359127562 5.19733262938069 4.74449608891378 5.00579116622254 5.0464768248812 4.84057715139863 4.40967754955672 4.55548773694474 5.15169541146923 4.70174863234342 4.6318334491644 4.98090699432645 4.91246705898517 3.79014938861514 4.62449008469017 4.76716071841472 5.45718598648416 4.72418884551881 3.56031851016587 5.18900269901821 4.39750343869171 5.55306558827674 4.91804535358347 4.90704729312164 4.74241660041864 4.78387097024678 3.27237941274458 5.10332365595166 4.30187717688871 4.52224274780492 4.76461258724125 5.7341642713552 4.46651018997215 4.12900872040676 4.71385612982906 4.41505329041512 4.78593495868096 5.42656858919029 4.66142168899995 4.62983106764652 4.61688115066248 5.00845585210708 5.6306820855318 5.33130485820538 4.88216487654696 4.57489800060481 4.94734676530285 4.66179640629556 3.88167187948534 4.74874985667644 4.59738260641042 5.50880681331723 4.95107348026378 3.89295254730944 3.95083410359466 5.12476906581649 5.0623731535513 4.98563812268332 5.03266432779328 4.92092369709244 4.14593379109511 4.68113159220027 2.59979625578436 5.39704865106035 4.83809651620105 4.68072613646973 4.54675682381309 4.50855242753068 4.46917349746849 4.63486588104634 3.58373104766204 5.30924194317666 3.80444180087026 3.66741940896117 3.2399573595933 3.9389760881058 4.82573096398805 4.74019883598161 4.24359201923796 4.7884396433072 4.56663506073083 5.24709352410171 2.59979625578436 4.81203072924623 4.36137404435482 4.65598441309723 4.79011756763184 4.55703356601824 5.57941545335939 4.7410242609692 4.55687116435612 3.6506059273711 2.59979625578436 5.04967364685025 4.94923992417361 4.25188458821288 4.81418885309928 4.93758299983011 5.66946885521659 4.68692410658827 4.3069082775325 3.27950361820524 2.59979625578436 4.75706016940606 4.8210551891347 5.13546192620225 5.10896708892893 5.69536937149365 5.66223158339683 5.71432216493612 4.65982035136617 4.47404478420132 5.35715036890796 5.39025830986545 5.22849266458257 5.20481494461629 3.9016924230135 4.97124691050875 4.53240641364844 4.18391418333489 4.72024111151155 5.21674434786578 3.57679875354605 5.1544488329807 5.17430641952311 4.8740151195378 5.1504027586617 5.05713900509422 5.32173286588723 5.23995179961667 5.01360447922682 5.12641984973574 3.90058543834958 3.68557250994933 5.47900898292648 4.80138019939356 5.11822372592557 4.9128248976036 4.95330621454388 4.47967284606423 4.6548160378135 4.83428981899648 5.04861107473241 5.39364186691774 4.14959984514453 4.3225880930027 4.77453364929519 4.8435779654297 5.26731212378248 5.10653349486029 4.69462353043643 4.39474684356557 4.85232285846582 5.16266134349528 5.45382460909342 4.53145890799324 6.92228915010659 4.94870026898674 5.2051098601147 4.74747053633071 3.50199777250438 4.35394237035285 4.64735506476251 4.40445798339019 4.93814428864121 4.88408998474705 4.33110671989812 2.59979625578436 4.16324076036488 4.61018073983965 4.59103542277005 4.57231578019849 4.82365489768774 4.67998057872331 4.58090563561855 4.56219141839801 4.37117454433733 4.70948213597415 4.10128168948972 4.43664274136861 5.04523405293127 4.74393969809024 5.14366694863362 5.41650060198208 4.97646462289519 5.71330716912569 5.17618750116367 4.65608471374754 5.41435427783555 5.74356462064778 6.03661958611548 5.21146269058569 4.81147924616411 5.81684815861853 6.29723757465287 5.9492276293355 5.20441147370899 5.52540564738874 5.49920120628987 5.98315788721619 5.80769408920015 5.12152224806092 5.06698148608036 5.31365277474793 5.29575597177298 5.88314619580632 5.19878403319461 5.13051257620668 5.1790977183045 5.29814901579125 5.12716599264386 5.08997901787421 6.00053467356273 4.97942943273138 6.31010470239984 6.07879986472656 2.59979625578436 5.06330282274374 5.53283052551277 5.58966574371544 5.76003114904848 5.24261273095126 5.76329066934762 5.4948854428397 5.49912042083964 5.45701070574693 4.20385910673524 4.93324858276678 5.51362059206436 5.34242845075068 5.83146947281288 4.73709349427844 5.34658126589735 5.48332633203328 5.6983540336663 5.93481169977975 5.19538012714205 5.22700614344601 5.22577534676934 4.89863105742791 5.2336795059963 4.97116669211376 4.6039438983196 5.11529090062988 2.59979625578436 5.81677807679547 4.96028920031207 5.63258403704081 5.27356159309322 5.39757782242223 5.09231903352184 4.44215928205102 4.86137107220752 4.84945081703104 5.4129497756091 5.9554031908306 5.2521856764633 5.23688938188358 5.27361091698503 5.12004236771889 5.12267300781329 4.87594942805431 4.78579871169383 5.25193951183157 4.76361258122549 2.59979625578436 5.40062108789936 4.85119574852917 5.01174413806881 5.31733144981993 5.53770476722469 5.93669438063626 5.11350091678415 4.8537194012129 6.12979681315835 5.29236695053918 6.05280105816025 4.93972841711316 4.93664393919288 4.61782403153636 5.36482934036205 5.82133758050721 4.81852577176206 5.16337108547952 6.11151918720301 5.24668139891075 5.61188851665763 5.65097363662565 5.00187321733403 6.09731951358348 5.18737126039594 6.05995478523078 6.00712649517919 5.43246793937243 5.37340850602685 6.15829158492675 5.23400672360977 5.19318929829712 4.92934685554278 5.7804452482147 5.70287288829738 5.3760293399502 5.05563230754116 5.05869462547141 5.93346998078105 5.42651369580842 6.59572123462334 5.00312985724685 5.76227138860014 4.67817418399938 5.9536094447448 5.63181546295854 5.16237776170126 5.17357442848242 5.79851997924888 5.44610705258719 6.16034193114677 5.62317574770442 5.91737097658371 5.57144100973526 2.59979625578436 5.93139277530669 4.77617369385861 5.8658880556667 5.35553897982288 5.84231509670039 5.66317328335594 5.20502333596596 5.40821395191695 4.54807081784639 5.80190076607887 6.11967024130009 5.67624195293507 5.99408100593265 5.55009138739375 6.25643804843036 5.72949990693337 5.00228208208766 5.14648849850552 5.52189112074691 6.1237605728341 6.44138872654429 4.78368122139252 5.5254500399556 5.56011979495851 5.55202248776728 5.6894033767634 5.03948265829713 5.18541513460921 5.34892499009598 5.48240696262063 6.14742380236301 4.7978051893224 5.32103055359515 4.78019605799677 5.9740695939145 5.37645075800275 5.21311995524198 4.91614637432934 5.27298785234384 5.63846871378097 5.56806573450444 5.61919077234902 5.07454400900067 5.34901939209697 5.40547116108412 5.26538874879609 5.85024530729525 6.02156178136469 5.02095073677353 5.26601259747844 5.94467310123375 5.55597351794375 5.14559371324929 4.61076819736231 5.37272734350615 5.49291507488857 4.95756313597522 5.36539963825267 6.8664971313568 4.80392623960765 4.55720408687157 5.53221367360464 5.8462416881157 5.14947846936611 5.07991977052438 5.23383601329725 5.71433904375076 5.26103734932742 5.31001444572229 5.14155339586036 5.34814181004573 5.65459409759614 5.06189187890146 5.13925023864556 5.47513820849557 5.22362227489548 5.44512160077711 4.88511219961532 5.08625004154681 5.52480073065781 6.10404307532459 5.5670358998189 5.33511299041049 5.59618436429266 5.94570162342458 5.47830543683882 5.85404107976937 4.44096595307516 5.03071829103178 5.30587876897452 5.62096938956059 5.76012837647241 5.53720500909398 5.56056211144678 5.22333190536772 6.08717353235468 6.20137753548233 4.88172709989689 5.63542022305846 5.34730608015571 5.47804047798841 6.30113972905809 4.76822580095728 5.90956686254889 5.19647840440053 5.48329088932552 5.99945007592002 5.18106971824375 5.27904483386043 5.10893893281914 5.57701230053982 6.27961570932759 5.30614527771322 4.38397323191032 5.21083324057196 5.66898066517042 5.36350940029994 5.08713682539203 5.0322044351693 6.19025590786803 4.83519000792974 5.85951836374777 5.27851622508249 5.18363263917214 5.08925885903411 5.24621964985105 5.93400749367332 4.80009960969025 4.98115682154745 4.78945402786499 5.14312434487256 5.70034184980396 5.34274434946941 4.97984784310528 5.37541245962236 5.17048115059224 5.01187277306369 4.8508759310111 5.13648438874497 4.72231915851411 5.11017282111831 5.99010742643024 5.38614121139962 4.69488668301792 2.59979625578436 4.70864923420812 5.46172138492603 5.66981495589711 5.17082498909424 4.05590087440007 6.4591353689792 5.84175748897683 5.6798671240238 6.3811581025713 5.19391260548715 5.63586873789125 4.67468137031772 5.11807210662579 5.33932126325587 4.78496944405414 5.10998482242063 5.11974523140136 5.44317949457013 5.26404171552699 5.2401348426186 5.48731550881753 5.97087315306676 5.31201624700912 5.6543423955939 5.4569310465559 5.93527661583707 5.75518200078086 5.71591707771331 5.06850718630174 5.07640998363788 5.56369898544672 5.93820809987527 5.51349008968748 5.47506722106291 5.23892905373987 5.66683609553444 5.23672939220393 5.57421009452393 5.23315185339247 4.98167620777452 5.56652728847367 5.72901201886438 6.27644360151823 5.57669147691055 5.72643101141824 5.18794801753468 5.86751824037567 5.67952141616742 5.68198112492115 5.53803177974396 6.01475064753282 5.91617186006336 5.57954599661096 5.22241073409427 5.08235802634809 5.51617689394278 5.84780474199554 5.58302710485568 5.33346157693883 5.45402442942414 5.99454829249706 5.72562363749166 5.70555067074489 5.567877230794 5.00014180101443 5.65449404522406 5.63582907496937 5.83288993619057 5.24897195430665 5.43872503744554 4.74541786443505 6.05146276309807 5.9954090604504 4.76557643073389 5.20975085048664 5.15291220645628 4.09506613828693 5.0428535825776 4.37622755450956 4.37671647808818 5.27208966394345 4.78688668279224 5.26442502120683 5.18334664978282 4.63980003737757 5.36226767540031 5.75438463362159 4.6616528395896 5.28167271728134 4.5677056373483 4.74695519494453 5.12682377533728 3.98135209807505 5.22252648305868 2.59979625578436 5.08300686615193 4.39421580350165 4.41231140610649 5.16967155962501 4.49974384603744 3.88540911740735 5.64047544519666 5.92190766139551 5.18719230071068 5.04607214570066 3.55486197040881 4.77673735494745 5.05691560926093 4.42085596073655 4.27335854150532 4.66454790897957 5.40873424720186 4.63221355153697 4.86588135914757 4.39693347456666 4.12243230657783 4.95036248234683 5.16966358369481 4.6930636712557 6.29325287305193 5.07729699991398 5.34601172524073 5.1761890434456 4.4131675108357 5.20346112206938 4.8644894516092 4.33535225676612 5.06566290584542 5.87183677867943 5.12796510836284 4.72448216825056 5.51425796075854 6.25516964344086 5.23675496315188 4.30834282110384 4.54021902193282 4.7476666562456 5.55579291498834 5.45295053203252 2.59979625578436 4.3547347075554 5.32630922057866 5.47852138899359 4.71209149389011 5.05915629965552 5.78475034502436 5.42577834221341 5.55407310417653 2.59979625578436 2.59979625578436 3.98502212357155 3.51082790168131 2.59979625578436 5.38503765925916 5.43922325534472 4.63030650633746 4.77026276951786 4.35903725830429 7.04991150410253 5.19609721274575 4.40711821045092 5.28187621041297 4.70572597830099 4.04499965737973 5.37146410305395 4.15727061234721 4.68639098990266 4.39453903412628 4.50820898906865 4.52235131816447 4.03974231646601 4.61035451959304 4.22806184159642 5.96590100077606 4.63981900206768 4.56722899663299 5.80993862312158 4.3460608183231 4.74028021996616 2.59979625578436 3.53608592051933 5.54074033206345 3.32868425701424 4.84890714027926 5.57520717853735 4.73737966324683 5.25151405975604 5.04072007664994 4.55663072294013 5.46275317159534 4.22956107220848 4.63513325745785 4.86513464027737 4.53364218520728 3.42558272829161 4.114440610169 4.69787188431736 5.68051291019359 6.17351696982167 5.45242847027915 5.36522587011199 4.74120872408866 5.03479441589819 5.12969170707939 5.26802104866448 4.99914569954143 4.38254040709331 5.63427047543674 2.59979625578436 5.37144975977784 2.59979625578436 4.83563654625684 2.59979625578436 5.46680709007916 5.2487137397022 4.92174755611268 4.81837009137081 5.46807202411573 5.17197369244832 5.53843061646987 4.80703930727287 4.08931891774608 5.09360811746484 5.03035785202443 5.3910417623147 4.79407118905789 5.28094270377473 4.9871806831458 5.43103056707837 5.83496631665083 4.87318267114492 4.95316091399111 4.98240027873282 6.40170441133715 5.92217282605854 5.03872892687881 5.06691678238218 5.78819291834332 5.20258369478306 4.09791810019352 5.04438892839517 5.09300822204579 5.68932659780742 5.23056292671546 4.97875319061704 5.58907151304833 4.43703992515769 5.7571143561341 4.92780582607938 5.15292582995651 5.42021542729389 5.91017712007088 4.40682532679928 5.53438824782927 6.02024602550656 4.92340086772703 5.61088024143791 4.51929394576563 4.84110733217122 5.34765857146953 5.33845339258675 4.61417068283632 5.92144433697537 5.47423355575442 4.77203755914525 5.66177626242823 5.30682602479281 3.92702060530145 4.6130087313599 5.3148006867851 4.70305113107932 4.18766704462365 4.38907894129213 5.18130982980222 5.3073796989104 4.97842286962598 4.77239261754262 5.09470778852408 5.03466348734981 4.33328489319885
Manes.17G045600.v6.1 4.7344971533238 4.12294770149171 3.78855694617813 6.04507873886489 5.69634506389012 5.4912825306527 5.27644712867171 5.58502992129681 6.38849434796488 3.89462144677541 4.04588000666392 4.42634021840582 4.53547771978807 6.31913199888128 3.8091407808845 4.42252626119761 4.53957960097718 4.84057715139863 6.82788645555654 3.52689480351742 4.34490519912131 5.14271162331424 3.76340664245606 6.0360433718753 3.36517982117798 4.89783290464758 6.59804769964949 3.79297901267061 6.52743932507281 3.50726921022951 4.61867066661869 4.85657376386915 5.01701163788811 6.62468097230726 3.6732060023101 6.08619022403689 6.37999729292416 4.58490724207492 4.6688296873336 4.69802449698143 3.9724542082533 4.70804955251471 3.42762445997438 7.03301153808582 3.44051830746251 4.47332253776202 5.27671078849363 4.11155110495989 6.44761625605044 4.28514435243608 3.82252618082839 4.94607665994656 3.50303880328295 6.20939996790412 3.96778331297524 5.76368545858908 7.01057260180048 4.80518914769343 5.06329469792218 4.9418686813168 4.14674280385384 5.72859415614036 4.8575761117629 2.59979625578436 3.15500955286225 4.37609183180286 5.51146900760895 4.37195696765912 5.75011160479602 3.78368445386911 5.12837539370888 5.42060016372327 3.7753725235791 5.36305375509599 4.96354976747314 5.06562752252431 5.47254015188565 5.06435127563272 5.08026056546346 3.31752771329381 3.77485557868279 6.16917211143928 4.66257492502989 6.19260307130095 2.59979625578436 4.75348635040299 7.08329181343452 4.68085580520202 6.78492506297212 6.08275273766038 4.60767001322308 5.82478088181816 5.16193302822232 4.9568465805822 2.59979625578436 7.12416343560122 3.8525999553087 4.65598441309723 3.54917772278016 5.47860014167214 3.42255166707302 4.14226299040632 5.08479995641117 3.27304933687551 2.59979625578436 3.73453100833969 4.15248928119766 4.98314961011117 3.31666850209906 4.810959145846 4.47041545539033 3.56627389150152 4.77900307531718 4.19729973343173 5.67228931414433 4.59493369511658 3.76223258926034 5.95097299712799 4.47209484477938 5.37647986112798 4.01402810203007 4.54782091454533 4.74538110722319 3.58497213633413 6.26074655042395 4.1476088071998 4.3351205216289 5.41325149800876 3.9016924230135 5.89333886666395 4.11772764401266 6.04574855630978 5.57967065168245 5.3246326236891 5.21435738468832 4.31258487897756 5.17430641952311 5.24057072596354 4.93654571479889 6.5596231134852 5.12002974060285 3.58843671920365 4.24516889421789 3.21244460660398 5.13652249945934 3.68557250994933 5.38160259758185 5.17447543188452 3.63950374021294 6.46902882030237 4.7434366805085 5.031023566887 5.40901002926394 4.18708221675907 6.50807958462692 3.63773510845993 3.52242163446846 4.1372599651896 3.90488516978388 5.20009458100665 4.16040063351204 3.88477420074247 4.1404108747999 3.4171658081868 5.07971725484963 3.49183502491586 4.92804636670753 4.61726234280611 6.05100434830062 5.46875355164175 4.61441975474586 4.69859318032215 5.66052115495077 3.39684887833031 5.87024633025837 3.79991564065168 3.70830021421705 5.34878021838507 3.43834722454961 2.59979625578436 4.47490259997231 7.06375184050378 5.58751811451052 5.13854131268851 6.64739238682615 4.04826872496311 6.34432263777895 6.04799757604264 3.88918146347709 6.09589559169281 3.29524616250881 3.35169926356515 6.74348265901212 5.22885329939615 4.64766187358169 6.93795881301424 4.54138012901486 5.36309443914198 5.88882574342981 5.94691694853852 5.51166167011575 4.80625275644879 7.37161288084341 5.28040242843772 4.41906452814217 6.16978692054559 4.65009573602465 4.29273045318865 5.12235440502411 3.97840736067462 5.35417297900175 3.73044051282305 5.58448887137492 4.50573339992361 4.83777122646225 5.29523587849676 4.47928653387605 5.77423283696607 5.75804160776532 5.17497933164195 6.92495323646385 3.4196932705789 5.27517300903747 5.87622748427947 5.79200921117826 5.91110294091872 5.64581297609337 6.69244965052334 5.41775509638884 4.73115772025424 6.42626332471996 5.50876331913548 6.15568822500395 4.43785969738629 5.13268489380391 6.36712871361205 3.86073559658219 3.61980732414009 5.25286678900864 3.5417079700816 6.66326734206067 4.18609850143832 4.42307980795103 5.1554585324376 3.56341988191345 5.5105178124181 3.95859603214403 3.79618540511458 5.09491247569007 3.79255463593721 4.59495224207055 4.30230445644883 3.40975513062506 5.153345466691 3.67897656628886 5.08109013077884 5.07827029939679 4.57576371660108 5.81337977120538 3.730857914079 6.76366517972206 4.54032157568613 3.76766519734335 5.22181814351343 3.98907347628489 5.63485601374741 3.5213345440218 3.58112990203422 6.5194585360029 4.28833052297765 5.41904338212811 4.10166311696587 5.04531676994292 6.47395045932111 3.80993039160671 4.10596078426959 3.69189906155576 2.59979625578436 5.05093769552864 5.52835365039719 4.79027731319503 6.8833980494381 5.16091690568758 6.16142657511309 6.23718557010128 4.6436690714194 5.4333938337441 4.48435043441227 3.5889364573987 4.97157175815911 4.66994641742936 7.53913175133849 4.6826074620757 8.34613053973186 5.89609889224213 5.1398687067644 6.47871704191531 4.83148279158478 6.27769457590617 6.02405468289385 5.35631974390483 6.18226570350775 4.95080608694243 6.5444427710777 6.10993125114171 5.46947103200488 7.00431731595155 3.85705474077245 4.53658622270278 6.65031812480898 5.59729294973194 7.41660773058883 4.38762886352103 5.3760293399502 5.63473445001752 4.43124557945812 7.10178584495082 4.24328468782932 6.98640781383864 5.08973797242198 4.83783510084934 7.55130064201882 4.07632567243283 4.62453992983073 5.49840925824549 4.52483948398526 5.68160397388262 5.39786645854534 5.94985543613604 6.3028433400559 4.20464387259397 5.70136992067096 2.59979625578436 5.7014944622107 5.59804282629326 4.76823358024082 4.90937645656119 4.42103653890399 5.75850525318416 5.68592329859955 4.43959763042227 7.48260534753996 4.05317221743058 6.27868091191385 5.01367982512967 3.89454065588228 7.06971872089101 3.63238902565073 5.99048585397321 6.12324789225612 5.09165806693915 5.37294777121032 4.42540761519152 4.87789217390752 5.19961037318717 5.11618390902062 6.35789554408798 4.48139346327606 4.39918828188329 5.96793075174866 4.658216264083 7.95560136519024 4.93078622930047 6.66876618773375 4.7978051893224 4.7662715609067 7.02535879210085 4.8704244409661 4.96092564701269 4.97037484671068 4.8015918186443 6.9282659228898 5.24663070213631 4.50983392056077 4.49257375705548 5.21073048249868 4.7402529897754 6.99381896156428 3.62790740949225 5.85024530729525 6.55504872650892 5.21268962103801 4.74679198173226 4.07714914042396 5.87342262539868 4.72900112987518 4.54208922865511 6.2928801703741 4.04536837451267 3.33541046017207 6.72839684409765 2.59979625578436 5.79850377566196 2.59979625578436 5.79097477251065 6.98807466479471 3.79195208128223 4.40477619906895 4.30758947623966 4.91463968380888 3.65612034740921 4.00586041866315 7.2831763985197 4.4249266853067 6.10078959881215 5.54304816787475 4.92967051630423 7.80544564814633 4.42920736022263 5.38490018046699 5.24123023031373 4.52177642644464 6.49222838607919 5.54586050337121 6.59602459106823 4.65793467242369 4.8579407437261 6.15372427641866 4.27647691396808 6.22349946199416 5.14754034406131 4.62458506035976 6.87894896221043 4.13780280452822 5.72774666531609 6.18682095374601 4.81775922738492 5.86894628672126 5.27974587513034 6.73160021944018 5.60214157676302 5.00937109714264 7.49975381024948 4.26577629052043 7.30353365801316 5.3322013670568 4.79188410790108 7.63647184677605 4.94391619065897 7.03466562147032 5.21102091645294 5.38388735629017 6.12494967244242 4.3748792962885 5.71462449881411 5.86043329558965 3.73391719046449 5.82803460892931 6.20280614084776 5.82568607633246 4.56599390073174 4.04227940394034 7.67424064848183 3.60331710313577 5.29010244848644 5.21698974112947 4.3261604945858 7.8710118945615 3.96902988370369 6.20769898863847 5.82451750458168 5.41982566932747 5.94436534696273 4.20724247242009 5.23090114676624 6.06945523282105 4.27665311222145 7.590879363609 4.8346915290501 3.29873799986109 5.4278509736566 4.90737079042451 5.44702037429329 8.04961184402412 4.2612363289914 4.09452856167016 3.48189063170724 2.59979625578436 5.33238700667658 4.00303227587235 4.0753274338864 6.79277232920631 4.21247218570644 7.36152044489501 4.45379108847276 6.48274241604294 2.59979625578436 4.30342550007095 6.35691444371186 4.08734879059941 4.95232232106027 6.11687315189446 4.31187358668697 5.71439341105349 3.67290371109444 4.91865725056948 5.83061414666895 4.2539232495434 6.00629419300507 6.24062816794487 7.21113240251163 5.76327473966739 6.15602123153923 7.29013800716629 4.11907918817873 7.22491355850314 7.09054496097101 5.07640998363788 6.57560040225625 4.7304620881657 4.00782792271081 5.60276502752787 3.72987887300017 6.21252931010975 4.29866723061325 6.76880062261496 6.67718036169158 5.01499090558261 7.06530528199832 4.13762696974401 5.84602616541846 5.44028771099606 4.63596504151959 7.43823632628049 4.01457748751644 6.30931368853554 4.60957755055174 5.38945922870076 5.59211742618437 3.19311762549978 4.93339086490696 7.24099256270951 4.65539176454552 6.21598052443475 4.51145898073153 5.0099990480018 5.69609286033195 4.54117446000424 6.52696725901187 3.92205209737917 5.15174220951472 5.93406039356196 3.7475882234462 6.54140886118429 4.60570711264408 3.86250160586385 6.43925870622852 4.21327344947189 7.37417274793956 3.98045356917044 6.97532122061401 5.51540591131386 4.23222152004816 8.16547384871959 4.20417787148903 5.11208558832606 6.56407283470524 4.72019204354598 7.74098388416173 4.45133677119068 5.77155130463167 5.87236365989212 4.81699465340869 7.10278102336316 4.03278004064671 5.85845709572119 4.2239412987251 5.28570837650766 4.31751198686196 6.70027743762088 3.98135209807505 6.19147219054546 5.89822336901242 4.52758859511927 7.37448117070131 4.03768077184493 4.58027377672732 5.90704630658814 4.70824053793573 6.86786533924528 4.51026341472004 5.2820275611562 6.20768030526429 4.31631246402766 5.84780892090932 4.69415097488978 7.14205492626336 5.44919365100683 4.66454790897957 6.58556279121036 4.26461744519473 5.89560222532094 4.53815830349826 4.51439758312452 7.75337046967415 3.20491354779203 4.5132089815524 5.20658123861782 3.85308277363896 6.66776687262263 4.64188075357156 5.13218323526119 4.77479476006232 4.34172522736978 6.07218910146281 3.28755938414103 6.06336928251844 5.12796510836284 5.17929320739699 7.64718215347375 5.39503096318181 7.2355641313652 6.15931574726566 5.09030008611756 6.15872576898931 3.66867578689213 6.19562607117863 2.59979625578436 4.80245173594263 5.95095757116493 5.2519337946198 4.76720105423711 6.20041216036967 4.7465701141515 6.37579277560904 4.68015491913012 5.39915628603923 5.21631662540804 5.22011355993043 5.4517995823817 4.98574003949392 4.45286013656279 7.75608554509968 3.96183875186893 6.74887996276596 3.51929516966729 5.59967726685854 5.07132769920127 6.03754579994022 6.71902210324788 4.14915170381383 4.7081575145768 7.21100055557253 4.21070216057626 6.18307751071368 4.26522745117087 5.3043671176219 6.3102550686861 5.7858818695752 7.80091723996575 6.27438817492132 5.52780746557118 5.49382701499228 4.39565414980959 6.11231942983402 3.70818606824984 6.36781289386875 7.40703718308614 3.902554382221 6.33090911106205 3.83743576936294 5.88560253042069 4.77019094424234 6.09078041704735 4.50477409244004 6.49247226898867 4.23407625484925 5.15000248203471 6.761199203875 4.86088410105332 6.89492194575846 4.72890401917374 3.60460476561547 5.04284729582669 4.62092197665999 6.75781819729958 4.00970268957735 4.01766418096692 4.46516318913713 4.34424798401061 7.48288294938125 5.42278671678477 4.17812568688727 4.86120899579474 3.95704455806497 4.44264531622541 2.59979625578436 7.5364480075676 2.59979625578436 4.72044007819003 4.79587404593374 4.00606085569079 5.43477722075441 4.71385171950449 4.61712403889502 6.55704176946235 4.58660309123104 4.17155347244896 5.38207385744233 4.62952499787224 5.82902166972152 4.12530395146534 6.30488813693443 6.38709730453161 6.28790803073674 6.68753937477755 5.30462667469674 5.08061408021674 5.11533767712177 4.0094105840565 6.91657577669903 4.30930315358656 5.15598402177387 4.98540035714727 5.06691678238218 6.1070984095715 6.04039551937261 4.25819570546151 5.22336625071022 4.55373953033316 5.37807007204614 3.64146810251771 5.34376102861104 5.62162984855006 5.06583825957239 7.31161841722933 5.09531265228301 3.3939317028683 6.66055900148211 3.63258420929194 6.72184516105881 4.18456146236112 5.55166953853729 6.1967062601825 5.61088024143791 6.05275350872003 4.46480996559301 3.65701265783937 6.89538875191635 4.73848810542396 6.95641833024923 3.55618799594527 5.30581816093841 6.60248520685115 4.8658241622463 6.79233982062637 3.82188759393335 4.84402637533625 4.17293905849448 4.28021970903645 7.90387733140688 3.61796802068616 6.19851732831279 5.57554811120581 4.12663141229212 6.4796318231082 4.96442147142948 6.48783035661772
Manes.17G045700.v6.1 2.59979625578436 2.59979625578436 2.59979625578436 2.59979625578436 2.59979625578436 2.59979625578436 2.59979625578436 2.59979625578436 2.59979625578436 2.59979625578436 2.59979625578436 2.59979625578436 2.59979625578436 2.59979625578436 2.59979625578436 2.59979625578436 2.59979625578436 2.59979625578436 2.59979625578436 2.59979625578436 2.59979625578436 2.59979625578436 2.59979625578436 2.59979625578436 2.59979625578436 2.59979625578436 2.59979625578436 2.59979625578436 2.59979625578436 2.59979625578436 2.59979625578436 2.59979625578436 2.59979625578436 2.59979625578436 2.59979625578436 2.59979625578436 2.59979625578436 2.59979625578436 2.59979625578436 2.59979625578436 2.59979625578436 2.59979625578436 2.59979625578436 2.59979625578436 2.59979625578436 2.59979625578436 2.59979625578436 2.59979625578436 2.59979625578436 2.59979625578436 2.59979625578436 2.59979625578436 2.59979625578436 2.59979625578436 2.59979625578436 2.59979625578436 2.59979625578436 2.59979625578436 2.59979625578436 2.59979625578436 2.59979625578436 2.59979625578436 2.59979625578436 2.59979625578436 2.59979625578436 2.59979625578436 2.59979625578436 2.59979625578436 2.59979625578436 2.59979625578436 2.59979625578436 2.59979625578436 2.59979625578436 2.59979625578436 2.59979625578436 2.59979625578436 2.59979625578436 2.59979625578436 2.59979625578436 2.59979625578436 2.59979625578436 2.59979625578436 2.59979625578436 2.59979625578436 2.59979625578436 2.59979625578436 2.59979625578436 2.59979625578436 2.59979625578436 2.59979625578436 2.59979625578436 2.59979625578436 2.59979625578436 2.59979625578436 2.59979625578436 2.59979625578436 2.59979625578436 2.59979625578436 2.59979625578436 2.59979625578436 2.59979625578436 2.59979625578436 2.59979625578436 2.59979625578436 2.59979625578436 2.59979625578436 2.59979625578436 2.59979625578436 2.59979625578436 2.59979625578436 2.59979625578436 2.59979625578436 2.59979625578436 2.59979625578436 2.59979625578436 2.59979625578436 2.59979625578436 2.59979625578436 2.59979625578436 2.59979625578436 2.59979625578436 2.59979625578436 2.59979625578436 2.59979625578436 2.59979625578436 2.59979625578436 2.59979625578436 2.59979625578436 2.59979625578436 2.59979625578436 2.59979625578436 2.59979625578436 2.59979625578436 2.59979625578436 2.59979625578436 2.59979625578436 2.59979625578436 2.59979625578436 2.59979625578436 2.59979625578436 2.59979625578436 2.59979625578436 2.59979625578436 2.59979625578436 2.59979625578436 2.59979625578436 2.59979625578436 2.59979625578436 2.59979625578436 2.59979625578436 2.59979625578436 2.59979625578436 2.59979625578436 2.59979625578436 2.59979625578436 2.59979625578436 2.59979625578436 2.59979625578436 2.59979625578436 2.59979625578436 2.59979625578436 2.59979625578436 2.59979625578436 2.59979625578436 2.59979625578436 2.59979625578436 2.59979625578436 2.59979625578436 2.59979625578436 2.59979625578436 2.59979625578436 2.59979625578436 2.59979625578436 2.59979625578436 2.59979625578436 2.59979625578436 2.59979625578436 2.59979625578436 2.59979625578436 2.59979625578436 2.59979625578436 2.59979625578436 2.59979625578436 2.59979625578436 2.59979625578436 2.59979625578436 2.59979625578436 2.59979625578436 2.59979625578436 2.59979625578436 2.59979625578436 2.59979625578436 2.59979625578436 2.59979625578436 2.59979625578436 2.59979625578436 2.59979625578436 2.59979625578436 2.59979625578436 2.59979625578436 2.59979625578436 2.59979625578436 2.59979625578436 2.59979625578436 2.59979625578436 2.59979625578436 2.59979625578436 2.59979625578436 2.59979625578436 2.59979625578436 2.59979625578436 2.59979625578436 2.59979625578436 2.59979625578436 2.59979625578436 2.59979625578436 2.59979625578436 2.59979625578436 2.59979625578436 2.59979625578436 2.59979625578436 2.59979625578436 2.59979625578436 2.59979625578436 2.59979625578436 2.59979625578436 2.59979625578436 2.59979625578436 2.59979625578436 2.59979625578436 2.59979625578436 2.59979625578436 2.59979625578436 2.59979625578436 2.59979625578436 2.59979625578436 2.59979625578436 2.59979625578436 2.59979625578436 2.59979625578436 2.59979625578436 2.59979625578436 2.59979625578436 2.59979625578436 2.59979625578436 2.59979625578436 2.59979625578436 2.59979625578436 2.59979625578436 2.59979625578436 2.59979625578436 2.59979625578436 2.59979625578436 2.59979625578436 2.59979625578436 2.59979625578436 2.59979625578436 2.59979625578436 2.59979625578436 2.59979625578436 2.59979625578436 2.59979625578436 2.59979625578436 2.59979625578436 2.59979625578436 2.59979625578436 2.59979625578436 2.59979625578436 2.59979625578436 2.59979625578436 2.59979625578436 2.59979625578436 2.59979625578436 2.59979625578436 2.59979625578436 2.59979625578436 2.59979625578436 2.59979625578436 2.59979625578436 2.59979625578436 2.59979625578436 2.59979625578436 2.59979625578436 2.59979625578436 2.59979625578436 2.59979625578436 2.59979625578436 2.59979625578436 2.59979625578436 2.59979625578436 2.59979625578436 2.59979625578436 2.59979625578436 2.59979625578436 2.59979625578436 2.59979625578436 2.59979625578436 2.59979625578436 2.59979625578436 2.59979625578436 2.59979625578436 2.59979625578436 2.59979625578436 2.59979625578436 2.59979625578436 2.59979625578436 2.59979625578436 2.59979625578436 2.59979625578436 2.59979625578436 2.59979625578436 2.59979625578436 2.59979625578436 2.59979625578436 2.59979625578436 2.59979625578436 2.59979625578436 2.59979625578436 2.59979625578436 2.59979625578436 2.59979625578436 2.59979625578436 2.59979625578436 2.59979625578436 2.59979625578436 2.59979625578436 2.59979625578436 2.59979625578436 2.59979625578436 2.59979625578436 2.59979625578436 2.59979625578436 2.59979625578436 2.59979625578436 2.59979625578436 2.59979625578436 2.59979625578436 2.59979625578436 2.59979625578436 2.59979625578436 2.59979625578436 2.59979625578436 2.59979625578436 2.59979625578436 2.59979625578436 2.59979625578436 2.59979625578436 2.59979625578436 2.59979625578436 2.59979625578436 2.59979625578436 2.59979625578436 2.59979625578436 2.59979625578436 2.59979625578436 2.59979625578436 2.59979625578436 2.59979625578436 2.59979625578436 2.59979625578436 2.59979625578436 2.59979625578436 2.59979625578436 2.59979625578436 2.59979625578436 2.59979625578436 2.59979625578436 2.59979625578436 2.59979625578436 2.59979625578436 2.59979625578436 2.59979625578436 2.59979625578436 2.59979625578436 2.59979625578436 2.59979625578436 2.59979625578436 2.59979625578436 2.59979625578436 2.59979625578436 2.59979625578436 2.59979625578436 2.59979625578436 2.59979625578436 2.59979625578436 2.59979625578436 2.59979625578436 2.59979625578436 2.59979625578436 2.59979625578436 2.59979625578436 2.59979625578436 2.59979625578436 2.59979625578436 2.59979625578436 2.59979625578436 2.59979625578436 2.59979625578436 2.59979625578436 2.59979625578436 2.59979625578436 2.59979625578436 2.59979625578436 2.59979625578436 2.59979625578436 2.59979625578436 2.59979625578436 2.59979625578436 2.59979625578436 2.59979625578436 2.59979625578436 2.59979625578436 2.59979625578436 2.59979625578436 2.59979625578436 2.59979625578436 2.59979625578436 2.59979625578436 2.59979625578436 2.59979625578436 2.59979625578436 2.59979625578436 2.59979625578436 2.59979625578436 2.59979625578436 2.59979625578436 2.59979625578436 2.59979625578436 2.59979625578436 2.59979625578436 2.59979625578436 2.59979625578436 2.59979625578436 2.59979625578436 2.59979625578436 2.59979625578436 2.59979625578436 2.59979625578436 2.59979625578436 2.59979625578436 2.59979625578436 2.59979625578436 2.59979625578436 2.59979625578436 2.59979625578436 2.59979625578436 2.59979625578436 2.59979625578436 2.59979625578436 2.59979625578436 2.59979625578436 2.59979625578436 2.59979625578436 2.59979625578436 2.59979625578436 2.59979625578436 2.59979625578436 2.59979625578436 2.59979625578436 2.59979625578436 2.59979625578436 2.59979625578436 2.59979625578436 2.59979625578436 2.59979625578436 2.59979625578436 2.59979625578436 2.59979625578436 2.59979625578436 2.59979625578436 2.59979625578436 2.59979625578436 2.59979625578436 2.59979625578436 2.59979625578436 2.59979625578436 2.59979625578436 2.59979625578436 2.59979625578436 2.59979625578436 2.59979625578436 2.59979625578436 2.59979625578436 2.59979625578436 2.59979625578436 2.59979625578436 2.59979625578436 2.59979625578436 2.59979625578436 2.59979625578436 2.59979625578436 2.59979625578436 2.59979625578436 2.59979625578436 2.59979625578436 2.59979625578436 2.59979625578436 2.59979625578436 2.59979625578436 2.59979625578436 2.59979625578436 2.59979625578436 2.59979625578436 2.59979625578436 2.59979625578436 2.59979625578436 2.59979625578436 2.59979625578436 2.59979625578436 2.59979625578436 2.59979625578436 2.59979625578436 2.59979625578436 2.59979625578436 2.59979625578436 2.59979625578436 2.59979625578436 2.59979625578436 2.59979625578436 2.59979625578436 2.59979625578436 2.59979625578436 2.59979625578436 2.59979625578436 2.59979625578436 2.59979625578436 2.59979625578436 2.59979625578436 2.59979625578436 2.59979625578436 2.59979625578436 2.59979625578436 2.59979625578436 2.59979625578436 2.59979625578436 2.59979625578436 2.59979625578436 2.59979625578436 2.59979625578436 2.59979625578436 2.59979625578436 2.59979625578436 2.59979625578436 2.59979625578436 2.59979625578436 2.59979625578436 2.59979625578436 2.59979625578436 2.59979625578436 2.59979625578436 2.59979625578436 2.59979625578436 2.59979625578436 2.59979625578436 2.59979625578436 2.59979625578436 2.59979625578436 2.59979625578436 2.59979625578436 2.59979625578436 2.59979625578436 2.59979625578436 2.59979625578436 2.59979625578436 2.59979625578436 2.59979625578436 2.59979625578436 2.59979625578436 2.59979625578436 2.59979625578436 2.59979625578436 2.59979625578436 2.59979625578436 2.59979625578436 2.59979625578436 2.59979625578436 2.59979625578436 2.59979625578436 2.59979625578436 2.59979625578436 2.59979625578436 2.59979625578436 2.59979625578436 2.59979625578436 2.59979625578436 2.59979625578436 2.59979625578436 2.59979625578436 2.59979625578436 2.59979625578436 2.59979625578436 2.59979625578436 2.59979625578436 2.59979625578436 2.59979625578436 2.59979625578436 2.59979625578436 2.59979625578436 2.59979625578436 2.59979625578436 2.59979625578436 2.59979625578436 2.59979625578436 2.59979625578436 2.59979625578436 2.59979625578436 2.59979625578436 2.59979625578436 2.59979625578436 2.59979625578436 2.59979625578436 2.59979625578436 2.59979625578436 2.59979625578436 2.59979625578436 2.59979625578436 2.59979625578436 2.59979625578436 2.59979625578436 2.59979625578436 2.59979625578436 2.59979625578436 2.59979625578436 2.59979625578436 2.59979625578436 2.59979625578436 2.59979625578436 2.59979625578436 2.59979625578436 2.59979625578436 2.59979625578436 2.59979625578436 2.59979625578436 2.59979625578436 2.59979625578436 2.59979625578436 2.59979625578436 2.59979625578436 2.59979625578436 2.59979625578436 2.59979625578436 2.59979625578436 2.59979625578436 2.59979625578436 2.59979625578436 2.59979625578436 2.59979625578436 2.59979625578436 2.59979625578436 2.59979625578436 2.59979625578436 2.59979625578436 2.59979625578436 2.59979625578436 2.59979625578436 2.59979625578436 2.59979625578436 2.59979625578436 2.59979625578436 2.59979625578436 2.59979625578436 2.59979625578436 2.59979625578436 2.59979625578436 2.59979625578436 2.59979625578436 2.59979625578436 2.59979625578436 2.59979625578436 2.59979625578436 2.59979625578436 2.59979625578436 2.59979625578436 2.59979625578436 2.59979625578436 2.59979625578436 2.59979625578436 2.59979625578436 2.59979625578436 2.59979625578436 2.59979625578436 2.59979625578436 2.59979625578436 2.59979625578436 2.59979625578436 2.59979625578436 2.59979625578436 2.59979625578436 2.59979625578436 2.59979625578436 2.59979625578436 2.59979625578436 2.59979625578436 2.59979625578436 2.59979625578436 2.59979625578436 2.59979625578436 2.59979625578436 2.59979625578436 2.59979625578436 2.59979625578436 2.59979625578436 2.59979625578436 2.59979625578436 2.59979625578436 2.59979625578436 2.59979625578436 2.59979625578436 2.59979625578436 2.59979625578436 2.59979625578436 2.59979625578436 2.59979625578436 2.59979625578436 2.59979625578436 2.59979625578436 2.59979625578436 2.59979625578436 2.59979625578436 2.59979625578436 2.59979625578436 2.59979625578436 2.59979625578436 2.59979625578436 2.59979625578436 2.59979625578436 2.59979625578436 2.59979625578436 2.59979625578436 2.59979625578436 2.59979625578436 2.59979625578436 2.59979625578436 2.59979625578436 2.59979625578436 2.59979625578436 2.59979625578436 2.59979625578436 2.59979625578436 2.59979625578436 2.59979625578436 2.59979625578436 2.59979625578436 2.59979625578436 2.59979625578436 2.59979625578436 2.59979625578436 2.59979625578436 2.59979625578436 2.59979625578436 2.59979625578436 2.59979625578436 2.59979625578436 2.59979625578436 2.59979625578436 2.59979625578436 2.59979625578436 2.59979625578436
Manes.17G045800.v6.1 3.67536698515891 3.70064765159346 3.63623345934343 3.33882252641644 2.59979625578436 2.59979625578436 2.59979625578436 2.59979625578436 2.59979625578436 3.263295019147 3.37755019900241 3.04561120384308 3.73534509664815 2.59979625578436 3.01339967241467 3.81953854029705 2.59979625578436 2.59979625578436 4.30500120005423 2.59979625578436 4.05116130950641 3.52016582779557 3.34744421400159 4.50906632403647 3.14413877371066 3.29982034827609 3.16295777007222 3.64013835869225 2.59979625578436 2.59979625578436 3.28513972525459 3.2385184270877 3.17378617670681 3.43608939074294 2.59979625578436 2.59979625578436 2.59979625578436 3.21447733758373 3.54273597101275 3.37524171943136 3.9724542082533 3.37212247467824 3.60705809411702 4.78170252645755 3.19842031549437 3.20086796870012 3.52617709414591 3.38114915188791 3.51445194617031 2.59979625578436 3.72125054226671 3.40243768725699 4.03861825400975 3.39135008704484 3.58452961246909 3.55678748547211 3.72490722702518 2.59979625578436 4.60332126411731 2.59979625578436 2.59979625578436 2.59979625578436 3.10654593426012 2.59979625578436 2.59979625578436 2.59979625578436 3.57192143423125 3.76083040956131 3.4930121375438 2.59979625578436 3.20611898545288 2.59979625578436 3.65679556095408 2.59979625578436 2.59979625578436 3.93968309198113 3.85003373410979 4.06954504708076 3.77811259546182 3.60487272425572 3.77485557868279 3.9726884326862 3.58373104766204 3.82159636409266 3.30853211464194 3.4779161570464 3.05429937403947 3.39107561198341 2.59979625578436 2.59979625578436 3.24973940342139 3.67786292960522 3.60878346568707 2.59979625578436 2.59979625578436 4.23324891976019 3.72698871328248 3.02061995747434 2.59979625578436 3.73479306234231 3.07907070398862 3.60218563771027 2.59979625578436 3.83291661938213 2.59979625578436 2.59979625578436 3.88656439866024 3.58722151614694 3.42482326012226 3.50485837076424 3.45516001602998 3.39370563949478 3.23406369003861 3.75675057185501 2.59979625578436 2.59979625578436 2.59979625578436 2.59979625578436 3.40831739229295 2.59979625578436 2.59979625578436 3.13872541349518 3.88210113042848 3.96837784396383 3.72218964167427 3.25674191122001 2.59979625578436 2.59979625578436 2.59979625578436 3.14854429515482 4.21305026724647 4.18391418333489 3.19371833097314 3.43950802520564 2.59979625578436 3.77697688341336 2.59979625578436 2.59979625578436 2.59979625578436 2.59979625578436 3.13589789482968 3.58843671920365 3.06178703260991 3.79945715087772 3.98424667947623 3.29604671878417 2.59979625578436 3.6027521097885 3.26575909677216 2.59979625578436 3.8700181854824 2.59979625578436 2.59979625578436 2.59979625578436 2.59979625578436 3.26459823700284 3.77826387501707 3.2043609590842 3.73913197718237 3.72583742587149 2.59979625578436 2.59979625578436 4.28724935013667 3.74124744451025 3.39695909782473 4.10094185763178 4.559693455727 3.41510177671445 2.59979625578436 3.8202779361678 3.41380625865222 2.59979625578436 2.59979625578436 3.62050145251511 3.47017978033751 3.87788450819921 3.83205261801493 3.32270141304433 3.77009810007451 2.59979625578436 3.50239511963957 3.4750818543346 4.18640786031237 3.47085227979306 3.19004403745022 3.64460247717229 3.71588791228863 3.37236691198058 4.2319048997389 3.55532333445709 2.59979625578436 4.39537606826957 3.24239127858813 3.35923288868612 2.95967134658604 4.06143807849691 2.59979625578436 3.35732401866502 4.00938276135698 3.67286410586901 3.45430755514463 3.48251498255572 3.56999139100163 4.51659167679027 4.29816580527421 3.9175075502131 4.87067036213795 3.96481147298388 3.53544658893668 3.33933551687308 2.59979625578436 2.59979625578436 3.4134412798777 3.65527557658377 3.58839260699158 3.30507518886183 3.10108304697002 2.59979625578436 2.59979625578436 4.02242680552149 2.59979625578436 3.5424647413453 3.38420121746441 2.59979625578436 2.59979625578436 2.59979625578436 2.59979625578436 3.65568174542466 2.59979625578436 3.14584555959347 3.55094492364278 3.25982382466975 3.49674835093757 2.59979625578436 3.52367043205901 3.12874083925188 2.59979625578436 4.01510285445144 2.59979625578436 3.68133773842789 3.24358690281098 3.98947841516579 4.46965899786698 4.04756626323593 3.85811329352611 4.20907845683951 4.15155193002553 3.21070493893527 3.49185471935923 3.25014544349024 3.51862563651096 3.83651593829476 3.58557919338385 3.42568183089218 3.18614183435273 3.48593425868481 2.59979625578436 3.60454462823474 4.08592064442753 3.85685271894689 3.97949785204621 4.76175826503807 3.43655961124501 3.76378988163664 3.65228365178192 4.22994528057576 4.58661628626206 3.58112990203422 4.2147096583238 4.04813556321068 4.41186367554906 3.29543486065326 3.14632375028407 3.62863518361895 3.52565598760109 3.26566677573064 3.24021384773122 2.59979625578436 2.59979625578436 2.59979625578436 3.09920040061693 3.35219443992066 2.59979625578436 3.09839870207427 3.8576577601785 3.90531696907024 3.61318371689964 2.59979625578436 3.30593419081973 3.9740515359904 3.41150002700353 3.25348081783336 3.39183450236513 3.19546030758457 3.34567679932435 3.65250326144447 2.59979625578436 2.59979625578436 3.18590979373873 2.59979625578436 3.61031590638691 3.95677606453254 2.59979625578436 3.79594636549562 3.56674635887428 3.45643796967227 3.88996621266139 3.17618018401525 3.22373713132186 2.59979625578436 4.10348433193023 3.1486359026078 3.19774625800259 2.59979625578436 3.70097135517803 3.78642220010149 3.18526268121318 2.59979625578436 3.24931906988771 3.57486033186742 3.76560242009159 3.64358731401363 2.59979625578436 3.48210799648643 3.08982373625139 3.26580903861444 3.29274630253399 3.2878030887128 3.20150989367274 3.16658773388875 3.38617171524093 3.53689864302089 2.59979625578436 3.51786239715108 3.06622404529752 3.52874432227956 2.59979625578436 3.15767287045227 3.35678698172305 3.57256915919904 3.52860207380879 2.59979625578436 3.64827329451709 3.33517525269574 4.06243930981971 3.36370173476972 3.68918697738608 3.06942971940629 2.59979625578436 3.06601140229909 2.59979625578436 2.59979625578436 2.59979625578436 3.63688284357859 2.59979625578436 3.43402610613476 2.59979625578436 3.61390822800715 4.00832030837389 3.92336526354409 4.59787858555561 3.44886050587142 3.82079001873872 2.59979625578436 2.59979625578436 2.59979625578436 3.3307332458249 3.47458296180241 3.81873675862864 2.59979625578436 3.34487133408656 2.59979625578436 2.59979625578436 2.59979625578436 3.66154325580684 3.33727037408052 3.57959499661178 3.87848045794075 3.02689750774351 3.78564216104851 2.59979625578436 3.91183660033431 3.17468152259091 3.7212483429046 3.44525548215947 2.59979625578436 3.44198007858204 3.62289993070695 2.59979625578436 3.62942684418572 4.36631782428953 2.59979625578436 4.42358222186322 2.59979625578436 3.68348548293683 2.59979625578436 3.51159020852859 3.12088499837687 3.62280837559436 3.25797369082606 3.83928738503629 3.14919715036927 4.54670517287729 2.59979625578436 3.16746079526105 2.59979625578436 2.59979625578436 3.7349225253245 2.59979625578436 3.78969911539177 3.54002058805831 3.41054618312097 3.12339831546568 3.48571073429127 3.25899884065111 3.30034534379421 3.68984673265129 3.75016086611143 3.34726718077738 3.25894527343764 3.76297969803532 3.59116851611698 3.9459970941976 3.75882621456763 3.97495398654841 3.63623434719452 3.91899542445773 3.77736303902442 4.67732078008704 3.61037900404286 4.40916081935497 4.09110545771617 3.26470865579439 2.59979625578436 2.59979625578436 2.59979625578436 3.28868788740215 3.38172702084249 3.76564883305679 2.59979625578436 3.79979116337823 2.59979625578436 3.52947891353982 2.59979625578436 3.58442279894073 3.60115846178119 3.53345212500998 3.63202778143493 2.59979625578436 3.53900214202384 3.41089451088101 3.53416582521799 2.59979625578436 2.59979625578436 3.35371734162331 2.59979625578436 3.33926872403034 3.76598262200036 3.26388014084464 3.43931519236312 3.52125331557304 3.23993430627071 3.19701343765189 2.59979625578436 2.59979625578436 3.19560163765469 3.47284080734992 2.59979625578436 2.59979625578436 3.40431571422107 3.19855137885276 2.59979625578436 3.31394992493702 2.59979625578436 2.59979625578436 2.59979625578436 2.59979625578436 4.43805265115603 3.23307136903005 2.59979625578436 2.59979625578436 3.48836367183064 3.35064364855437 3.54425400981323 2.59979625578436 3.41604772664298 2.59979625578436 3.48788424575146 2.59979625578436 2.59979625578436 2.59979625578436 3.69415845135935 3.37602505743054 3.64953552764406 2.59979625578436 3.91210167410363 3.5616432665304 3.37150153489142 2.59979625578436 2.59979625578436 3.62152517813589 3.40715420382606 4.24335595834371 3.96475469383661 3.34135829939782 3.1505585915272 3.20229976147952 3.59922678175207 2.59979625578436 2.59979625578436 3.72863384547488 4.38443151589026 3.32526864023558 3.77931028300922 2.59979625578436 3.5792875926982 3.36898212416835 3.67965037329522 3.82616644787739 3.16597009136717 4.09181682514192 3.51765059569321 3.88275664515466 4.46412656921837 3.80834713963737 4.61617262129715 3.69007444965449 4.20963365354964 3.58686561369776 2.59979625578436 4.62401798803585 2.59979625578436 3.08499272863383 3.9038104019183 3.75492677152724 2.59979625578436 3.4978365852273 3.77443947247914 3.78815434729946 3.45314808470526 2.59979625578436 3.31107187306906 3.7475882234462 2.59979625578436 4.22857605576998 2.59979625578436 2.59979625578436 2.59979625578436 3.27177532694313 2.59979625578436 4.30483835102731 4.00896060634066 4.08460256147185 3.68589768394911 3.2328387430116 3.11591032459858 4.05053645359136 3.48741306523119 3.63105841186316 3.07812638981679 4.27133060895352 3.35112322452084 4.18672927050987 3.82630255730492 3.57613858349178 2.59979625578436 3.7769285957467 4.07955492702352 3.88657856018572 4.23682001680162 4.22722388957589 3.74577657031403 2.59979625578436 3.79751102332245 4.56568671544127 2.59979625578436 3.67936228887807 4.07673701690803 3.52338752856881 3.67117148881194 3.64876012622529 2.59979625578436 3.31465907983017 3.66297563908253 3.31295268164799 3.74825229684631 3.55447539391392 4.27335854150532 3.96812888020784 3.43352024351822 2.59979625578436 3.81657459978915 3.64747897367087 2.59979625578436 4.88409526901305 4.03322107445089 3.16658854311766 4.78027131680255 3.49948415980588 3.61072093684214 3.80382251832949 3.78966341899362 4.27437170113421 3.34656235891387 5.10504447911872 2.59979625578436 3.48471841849718 4.63240443628094 3.48513351680472 4.48126031224167 2.59979625578436 3.6888404671252 3.36272800854502 3.59950334611107 2.59979625578436 2.59979625578436 3.93866419911265 2.59979625578436 3.71406426675766 3.20178576582288 3.11863948399305 3.72416687134683 4.03180650564226 4.81008357371109 3.21867299731733 4.28025371874054 4.11915002610035 2.59979625578436 3.41956127694051 4.00777204911899 2.59979625578436 3.39912989984874 3.72155046908345 3.13092838849174 4.33722006042985 3.136598296543 2.59979625578436 4.07158411044521 4.40711821045092 2.59979625578436 3.170552578228 2.59979625578436 3.803218555989 3.91366803555386 3.7659137442425 2.59979625578436 3.10979399629646 3.02941578193738 4.24223773573394 3.7341416335537 3.78005305080069 4.12769007853809 3.96459152210136 3.50439436163838 3.09452231295659 3.86994420186815 3.74095456484091 5.66832519039415 3.53608592051933 2.59979625578436 2.59979625578436 3.6848684297321 4.46021666234516 3.64077565931951 3.60268929125403 3.55209065070327 2.59979625578436 3.10899527952792 4.22956107220848 3.45993785358775 3.34681157322541 3.94691010890126 4.43642341953254 4.7677392484579 3.2546236740327 3.57880576305393 2.59979625578436 2.59979625578436 2.59979625578436 3.31013988848557 4.53898403187253 2.59979625578436 3.07631577613061 3.43724552845874 2.59979625578436 3.36381581629909 2.59979625578436 2.59979625578436 5.43284111539091 3.19378284176863 4.79587404593374 2.59979625578436 3.52129112065354 3.96217178148662 3.53005056540587 3.11619863125283 3.17004009026973 3.81162879428818 4.00791751354323 3.96879726525581 4.12442767665235 5.31081859526404 2.59979625578436 3.08978059537946 2.59979625578436 2.59979625578436 3.37029531578803 4.8261813326352 3.6982624709496 4.56842484121635 4.36957358178287 2.59979625578436 3.35379231418697 4.18231982885692 3.5233891069621 3.62398612600803 3.71512645345224 2.59979625578436 3.65393620300245 4.28318455156661 3.12751666884428 2.59979625578436 2.59979625578436 2.59979625578436 2.59979625578436 3.8118110995591 3.57746323624451 4.29824386362395 2.59979625578436 3.33771173039697 4.85230954746153 3.54449289306235 3.3537310595367 4.32214694868594 2.59979625578436 5.20889470999338 3.82596030969513 3.8120814247525 3.58273082408704 3.93199932383111 3.78979541414061 3.21122222670659 3.23170429409391 3.14365100473681 3.51516365326081 4.6072082128 3.47646435890152 3.68218165002397 3.56888036552917 3.78520782688444 5.23279872230432 3.1167432246131 2.59979625578436 3.84445420496541 2.59979625578436 3.91999955666899 2.59979625578436 3.9545389191392
```
