## Supplementary Table 1 for "A population based expression atlas provides insights into disease resistance and other physiological traits in cassava (*Manihot esculenta* Crantz)" (part 386 of 405)

```
Manes.17G045900.v6.1 4.24883441465084 4.12294770149171 7.03980143072145 3.94796231805775 2.59979625578436 4.02067279250175 3.69688139237258 5.07217746639781 3.23690244174881 3.89462144677541 5.10947817524955 3.89829373058726 5.21840690105768 2.59979625578436 3.18275097244238 4.28002511614526 4.0621477221369 3.80123086013542 4.19025221252293 4.15669568736146 4.34490519912131 3.25601641733816 6.58214114143723 3.56007187972487 3.99369625342319 4.89783290464758 4.73597883932574 3.64013835869225 3.45177722385841 4.12552501601777 4.08082635425553 3.6890929521727 6.40278553105821 4.3808250339591 3.99746224674416 3.84165578906164 4.04357278535557 4.25865185387803 5.02044994081104 3.9132953724768 4.55931343027705 4.0363264027745 6.88852479029229 3.43514863882075 4.01877022318174 4.39603948742538 4.76298530293542 4.27301881791545 3.13370949737372 2.59979625578436 3.82252618082839 4.45979172260337 6.28414623689816 3.79008946478835 2.59979625578436 4.61202384795554 4.40953026176146 5.72080467646215 4.12874089926233 3.52567379773375 4.25893962351384 4.5409051926022 5.10782152716007 5.50880681331723 4.34436282076247 4.30833757673067 4.69773866510518 5.32941731533892 2.59979625578436 3.78368445386911 3.78755572466852 5.3219969194284 4.79772477959598 2.59979625578436 2.59979625578436 3.93968309198113 4.02978486032716 5.22156976858325 3.29249169049875 3.10989770956048 5.56877621930711 4.47961993465753 4.77555460968363 3.31900261704314 3.30853211464194 4.87785883965807 4.61951801467406 3.39107561198341 2.59979625578436 3.03309729085306 4.00876840603554 4.7884396433072 6.10257848208669 4.43284373843705 2.59979625578436 4.05595217140846 4.62936310061898 3.43281061860876 6.00775117532724 3.87799114124601 2.59979625578436 5.11566951207597 4.21232240261733 6.90728564833315 2.59979625578436 3.11766270619839 5.42001253785401 3.97139951350582 3.18709662403514 2.59979625578436 2.59979625578436 4.5074642094816 3.91058918117296 4.84098834472102 2.59979625578436 6.36115158791204 3.50961898163241 4.61367710224825 4.66279785571356 2.59979625578436 4.82510577316721 3.88469692308632 4.24408791347361 4.66489414993974 4.33825840302407 3.52116708325194 3.64047583210619 2.59979625578436 2.59979625578436 2.59979625578436 3.61868305960293 2.59979625578436 3.95243326137059 3.94159101346546 2.59979625578436 3.44340296313251 3.4898242940079 3.84265597146158 3.48667118750462 3.70176467234202 2.59979625578436 3.58843671920365 3.6161129942103 6.59448930181428 2.59979625578436 3.68557250994933 3.57130530482096 3.6027521097885 5.32676731455939 2.59979625578436 2.59979625578436 3.73412781064583 4.23988316562346 5.99745169350226 3.87098157326422 3.26459823700284 6.39849505482909 3.02884003678921 4.39163886657456 3.48059009761494 2.59979625578436 3.74089425304051 4.05927205708273 5.95791250542333 2.59979625578436 3.12023197235027 2.59979625578436 3.41510177671445 2.59979625578436 3.60579276956614 3.17915297907334 3.51860111759208 4.03703509863241 6.13822909137353 3.90465114047021 3.87788450819921 3.83205261801493 4.92314550585527 5.51485201671086 2.59979625578436 4.47490259997231 4.28064711595873 3.63241239287788 4.23479384659252 3.82362577113951 3.50938787220478 3.39857787496319 3.58961275319945 6.53563579731077 4.10030127978829 3.95394264575798 6.69823229235828 3.24239127858813 4.27776866776854 6.09721410038978 3.29885691157333 3.56747809674052 2.59979625578436 5.14366518483735 4.30729944190665 3.0979139950087 2.59979625578436 4.30388315148822 4.51659167679027 6.24775917451405 3.11263355011005 3.0725295882055 3.22829425332205 4.38747984683281 6.17788953600269 3.19875009976656 3.11572183528983 3.59001127490207 4.30465856388869 4.30249721416857 5.15889176467378 4.31373276397211 3.65561143551051 3.77728265014896 3.70377575321868 3.13294224426404 3.64928652565358 3.15782640238907 3.38008103418363 4.47776316075386 2.59979625578436 2.59979625578436 3.87965913939567 2.59979625578436 5.04355420462599 3.0312983665093 3.72430999615427 3.49674835093757 3.56420162476325 4.15158134811954 3.12874083925188 3.38697297193438 3.19677433375722 4.52180790115032 5.1363924200083 2.59979625578436 3.98947841516579 4.09780937953902 4.48721082046342 4.01484295308305 3.76566668263991 2.59979625578436 3.64297008131791 4.10097326528445 4.95343988574444 4.06229481865297 3.83651593829476 4.40439374567307 4.30700673531511 4.0941189106061 3.61792181462924 2.59979625578436 3.18760828080912 3.67282201828456 4.66556100766686 2.59979625578436 3.15498124947046 4.01240373405117 4.15328094617112 4.05852732310907 3.32481310418497 2.59979625578436 3.72609391070597 5.37717248251896 5.33742742423704 3.47355552046872 3.78294801687789 4.24741158033346 3.49534980656046 3.96143642739187 3.41181455865871 3.92267460486267 6.23259248789457 4.25161846552987 4.40587802679441 4.52347918480324 3.65244182252435 3.39696096412707 3.69385719839574 5.2345482411939 3.53813333396401 2.59979625578436 3.76848607591819 3.10157727781174 3.73524452583331 5.19908392417808 3.71383567433466 2.59979625578436 2.59979625578436 3.50842549389157 4.21565123026633 3.45882666299881 3.9428857640128 3.6017145150622 3.45614966072342 4.51796330930044 3.3438924755943 3.7414389757699 3.21057785747254 4.37256202401622 4.76995341358012 3.66435385101226 4.16327889222772 4.53658622270278 4.87336723459917 5.39657710171523 4.0045116969728 4.34722868539105 3.43497551468937 5.26102995582748 4.81606829046079 3.60063610421536 2.59979625578436 2.59979625578436 4.38629188233266 4.52772928243682 2.59979625578436 4.07632567243283 3.11444189945037 3.94339026023944 4.4329873738678 3.57079195732032 3.94015693958375 3.90959303116827 4.37718614881509 3.38617171524093 3.53689864302089 2.59979625578436 3.25434752792638 3.52099072017288 4.50084701900572 3.7365249355582 3.81847511642453 3.35678698172305 4.40030606505052 4.61431718763312 2.59979625578436 3.76598655880324 2.59979625578436 3.96156473992612 4.72184276477248 3.29842715226595 3.8905141459831 3.1933542419055 3.9542423708078 5.09165806693915 3.3040166343606 2.59979625578436 2.59979625578436 3.58791938660392 4.47797275641322 2.59979625578436 3.24897275233119 4.52560991642811 4.11209091169056 5.3354525425573 2.59979625578436 3.66470869978415 3.62245939251466 3.9855781590129 3.92447031443632 3.62300795218542 3.60500179411574 3.81873675862864 4.20789611296059 4.99601517001097 3.74748651209472 4.25857338935828 3.68707305654287 4.49257375705548 3.44837432885348 4.9440222937398 2.59979625578436 3.44498313082173 4.96154720375339 3.36612465035371 5.12020310822304 4.11413745973802 2.59979625578436 4.09741551169217 3.83128390774272 3.19947538049542 3.33065454872683 4.97523376973911 3.84842707654233 4.49096732374412 2.59979625578436 3.21112129012012 2.59979625578436 3.15110900783788 4.4569336025263 4.95240398197189 5.09742277374858 4.6732343999187 4.9771404527202 3.65612034740921 4.63714155026437 3.57041299923972 2.59979625578436 3.39758033565916 3.52542129662251 3.66411922568851 3.32860106906141 3.11933717459368 3.99316513009854 3.27040979766199 6.50762763639467 3.63068502978547 3.36995450427097 3.72294818891706 4.1789026497143 5.74221684794784 2.59979625578436 4.73051259097806 5.09705970568599 4.35224114927104 5.81051234603973 2.59979625578436 3.84647826998199 3.76265345273638 3.50203005288194 4.0357668921639 3.92529210360888 3.77590844923635 2.59979625578436 4.15482135276281 4.55665141078143 3.26470865579439 2.59979625578436 3.79222420763822 4.15495975836473 3.7718602882907 2.59979625578436 3.1944944784519 3.26472095490408 4.87672026447415 4.05157058000128 3.36314563101168 3.19302232415317 2.59979625578436 3.67796763501617 5.66766680060921 2.59979625578436 2.59979625578436 3.0755768791799 4.27877077064388 6.39388858759421 2.59979625578436 2.59979625578436 4.7464793473982 4.0941555924754 3.85472706889637 3.19467141427376 4.27639708117753 2.59979625578436 4.48693271204573 4.22075277680449 2.59979625578436 3.10730057077166 3.25910669545783 4.84145466895585 5.0155798335466 2.59979625578436 4.72620105995151 4.01197351909491 4.01906216917899 3.34678284603657 4.22923391824862 3.10712921319811 2.59979625578436 3.67928419197264 4.58717731461352 2.59979625578436 3.76236799639634 3.538429025029 3.1782393393218 4.67334933601485 4.91748168036696 2.59979625578436 3.87074204950781 3.41604772664298 2.59979625578436 4.09463936100375 4.25934145628502 3.32485930650937 6.87510657997049 4.7049367434093 6.69275647820731 4.05485792033728 3.14554511358825 4.80733979709485 3.76760737526579 6.09648508574148 3.71897059537881 2.59979625578436 4.0174031331555 2.59979625578436 3.49105114569248 2.59979625578436 2.59979625578436 4.09872912896946 3.6289994566789 5.26356580932778 2.59979625578436 3.11793268627682 5.78632505602731 4.0313107325907 6.52899677057538 3.77931028300922 4.15101044139279 4.46415867982614 4.51524207537375 5.5958977322544 3.47961913918967 3.71169974230701 3.56779136608937 4.2178230050721 5.43025788837181 2.59979625578436 4.01457748751644 3.5589910470301 3.87848269430012 4.84233148174518 3.30442840010922 3.19311762549978 5.70295044528204 4.03886070185291 4.00593321037532 3.53701673775558 4.2821861767757 4.6323651199473 3.85085213849157 6.57342296493781 3.78815434729946 3.79022776133736 4.19101250511164 4.20132268863879 6.38652030470861 3.14192697751166 2.59979625578436 5.28122612354006 4.7303940661142 5.1515514813266 2.59979625578436 3.35753510202584 4.63794035180029 3.831512005212 5.20975085048664 3.2962608485763 2.59979625578436 3.61637548253596 2.97688219355799 5.11877700785127 3.63105841186316 3.65087979903062 5.21997804645995 4.58788309611972 5.85302944985109 2.59979625578436 2.59979625578436 4.01055834005857 4.12808416109519 4.1528017778121 4.63271016565967 3.78669727175961 3.35805347339294 4.80412950311404 2.59979625578436 6.68914639419694 3.12724282625815 2.59979625578436 4.92955875856661 4.07673701690803 5.09520906026899 2.59979625578436 2.59979625578436 4.10636971646571 4.78122817124927 4.80902756973421 3.8116874285706 4.69415097488978 4.07222534843677 3.18542993688362 5.38514868841553 3.43352024351822 3.72261112057527 3.81657459978915 4.39693347456666 5.98560902663558 3.27005780046848 2.59979625578436 4.30304458500816 4.39206573500029 5.78888149961428 3.61072093684214 4.00938374157105 4.4131675108357 4.46432671092422 5.14752509963596 5.14336708459488 3.56365075137554 4.55476413553005 5.05050523977063 6.18707619703512 2.59979625578436 3.3197901182369 5.0865482931154 4.7194848954839 5.37610890003728 3.82017625758984 3.89510128992313 4.35160983996017 6.26497647261464 4.01669652360268 3.44518071866167 3.11863948399305 6.25744729413735 4.88755266050711 3.47469189890208 3.21867299731733 2.59979625578436 2.59979625578436 2.59979625578436 4.08737162413942 3.24925207574573 2.59979625578436 5.08532110175371 4.63047580036129 4.86512214943808 3.34444953840647 5.15848724986082 2.59979625578436 3.58630416979131 4.40711821045092 4.81489767298406 3.170552578228 3.92757747102017 3.46270972026923 4.8478936971413 3.64820718768316 4.03974821756537 4.3990845057654 4.13916137357046 3.7908095180558 2.59979625578436 2.59979625578436 3.24766064870577 3.26160885265144 5.25738232389206 3.57540737014458 2.59979625578436 3.18142001825098 2.59979625578436 3.3686302546408 3.12117286708181 3.32868425701424 3.6848684297321 5.57520717853735 3.92586272002995 5.40105914961311 3.71886684136737 4.23407625484925 3.71625096344658 2.59979625578436 5.54997480675285 3.34681157322541 3.61939971904066 4.27913665874054 4.62415614610549 6.47914636394366 3.78809560810359 3.43488083141115 5.2826514559327 4.42116190718349 5.02176310892862 3.15454793880454 3.97993272338895 3.90840717251821 3.93812031678581 5.71029223875207 3.36381581629909 2.59979625578436 2.59979625578436 2.59979625578436 3.89359831116327 2.59979625578436 2.59979625578436 4.14780567910108 4.92174755611268 6.34418599224103 4.23304333534279 3.84427316502624 3.65661271026855 4.00791751354323 5.38627864419876 3.9572159677963 3.38871823839132 3.35651622161544 3.6756084057258 3.821954160054 2.59979625578436 3.14781871854752 2.59979625578436 3.10048140825537 7.18873413609957 4.18011297773721 3.23503948447659 3.65463134791335 4.61052090343019 4.97828310841823 3.93512453557474 4.22711414435838 4.09791810019352 3.35328498908235 5.44619584727012 3.50406393511715 4.48289001921005 4.83125126489165 3.63309973265521 3.86786890911461 2.59979625578436 3.68792152061727 5.67126714950171 4.84425912750676 3.74870207063688 2.59979625578436 4.89447487002176 3.51813431289006 4.12497685600405 2.59979625578436 3.61108609015459 3.479467134794 3.65701265783937 4.60031384011587 4.07730770910483 3.4528299964533 4.53938610822221 5.68900641510714 3.99252227860655 5.375709202504 2.59979625578436 4.45902851142036 3.86937642451408 3.21951123834957 5.92486016477962 2.59979625578436 3.32706199532729 4.46995122641455 3.92496321100403 4.98416683959058 3.42544384608713 2.59979625578436 4.39625072574258
Manes.17G046000.v6.1 3.36893467607003 3.70064765159346 3.45191887297824 4.18887900541116 3.2383473822611 4.27229966089844 5.08872619844987 4.62457522649198 6.72104029710683 5.21862000119708 3.05243133298284 3.04561120384308 3.83775631493629 3.77649929472813 4.13386566620745 3.1581819852139 4.74732202935507 3.80123086013542 3.91874843080912 4.15669568736146 3.80048506553678 6.62230375688178 4.52438527472396 4.30272653372109 4.38129522166981 3.29982034827609 4.3669146105161 3.64013835869225 5.59576356707271 3.95820998154749 3.28513972525459 5.13897528352034 4.71603199064818 6.54569169497394 4.91804535358347 3.95248016206554 4.84530951934796 3.21447733758373 3.91152548879852 4.89354504285056 3.83619006804271 5.3953987953293 4.64467025580149 6.75374885584066 5.05540835480026 4.22491347845287 4.71385612982906 4.90840603608429 3.51445194617031 5.06649802592085 3.11136424535262 5.64074227295245 3.50303880328295 3.706016707092 3.58452961246909 3.28257618553174 4.75762811047796 4.15876790027276 6.93817420757313 4.07298423659243 3.52062149520576 4.35891359815954 4.69003806750871 2.59979625578436 3.69089779392592 2.59979625578436 3.39839961501261 3.88978140955266 5.26127616206018 3.98625518174104 3.78755572466852 5.47655914738553 3.35537191096595 4.68113159220027 7.26371522685717 4.43686894341392 5.96356993565289 4.12948081034605 4.09571182980549 3.8191814651747 2.59979625578436 6.70140334351457 4.06790948899444 5.47125878968775 3.59250871737335 3.22543616017794 3.98874606652364 4.06964360546408 3.5247063741118 3.79545467030766 3.5115007869912 5.43236864724738 4.61595442736067 5.41116613348045 2.59979625578436 3.40126091377021 3.17403919595947 4.8866495968509 4.69747465250764 5.27887680177793 6.68534777842826 4.82489218120458 5.93383473816616 4.74893252320346 2.59979625578436 8.25599196674107 3.62915824399066 5.23728537315437 3.60369213990576 3.50485837076424 6.51476463105647 3.39370563949478 5.81043900784262 2.59979625578436 6.50626143573854 6.20979590653914 4.90706645468459 4.93634759946383 6.50570166693668 5.14263339038845 3.93861722671367 3.65991993406786 5.22637866051669 3.3030517261556 4.70876412510677 6.64381045169909 2.59979625578436 6.58073690771944 3.9016924230135 6.61251195371832 5.26606396019769 4.6304344826418 3.83091519493148 5.0996104307659 6.1159003933521 5.99534911589703 4.0977347290974 6.37084725293909 5.64383172270864 7.1941319380102 4.79358057506162 5.25914696221891 5.2028800334691 5.10258383856266 3.10567645987634 3.57533447128517 4.57938183053462 5.14916943025804 5.72370615353303 2.59979625578436 5.94568560753261 3.97272935185107 5.66153985220897 5.08285787443018 7.4472810575492 4.99710546679119 4.06805322863222 4.44484277200298 4.8804855667609 6.54381263469301 7.29829640511639 4.83413770450331 4.96348154944009 4.66268196488726 5.78450632238518 6.32637979762289 3.45050421449097 5.20849153240094 2.59979625578436 3.8202779361678 4.84182586886346 3.77348118255699 5.18669844504865 4.83542273193609 2.59979625578436 4.14229331024452 3.83205261801493 5.71729286423677 4.21492877027311 2.59979625578436 3.58546573411103 3.95472090710856 5.50266203383332 5.0995318075023 4.61562886949329 4.46483686325133 4.05133681080587 4.63750377469262 3.52618023350629 4.99697420205652 3.29524616250881 4.05783252248675 4.98878158761952 4.53240906137424 6.039691628489 6.21962560406283 6.9747986013825 5.36309443914198 5.61313856593979 4.22376120672313 7.77635182912296 5.90431750299755 4.57697060124385 5.52613365529016 4.52911193068049 6.46505382308064 7.55405402447741 5.97651860560068 5.09386356057775 4.81693794120691 7.17355301203051 8.02005410100534 6.92718820506988 5.6255563019991 5.78819381340995 4.64015316651972 4.47928653387605 3.51907024373083 5.63783822190466 5.28019695868458 6.61462192670958 5.57142998904988 5.69545552345874 5.47930796998809 6.60013531537047 7.43354962558134 6.12128149900874 6.95247812587331 2.59979625578436 5.63264221465423 6.58313071025023 4.46462861855748 5.59892897722157 7.60486049043985 6.07267246472856 5.41191181109652 5.49912042083964 5.09647008331001 5.25286678900864 6.7084333773197 5.04899667876049 5.30511337191259 4.42307980795103 3.82537162604514 4.62450323458311 4.68599228095206 4.15155193002553 5.04786293549594 3.73996799412852 5.29939951778572 4.92661743828738 5.81884119146275 4.83222238471573 4.76019177566215 5.6428616894675 5.54643875267004 5.07827029939679 5.35097259572573 4.77939764540552 5.71681116675853 6.15800806091614 4.90614352586931 4.45854868482079 5.19798697080952 5.05633814912518 4.76493426831002 4.84582546303294 4.71533291012002 5.87441573075698 5.93843526793981 4.2297239823905 3.78294801687789 4.24741158033346 4.95600584493021 5.53001759132042 3.63936309198249 3.98927166554258 2.59979625578436 7.97171929323132 5.67334863766413 6.07334165471623 6.96375848671392 7.38043726686476 7.12003919226245 7.23146103731488 4.43138314784178 8.32767089646197 8.07847361259625 6.53088218030188 6.71870152274815 4.40793218502145 6.20275772901038 7.65219357543115 7.59445208283042 7.58886056179804 5.9171965727459 8.03402083851385 6.79801061039134 6.42197099479635 7.64107626937559 5.31096763818366 8.22336699734623 5.75737123183573 5.4348668307391 8.33513342266714 7.26528151546472 7.64486823178786 6.46251963381669 3.82066918645868 7.62367876545342 6.74801867711136 6.58642175544657 5.65766285240372 8.27461837472176 6.8682282857867 5.61985970133907 6.19694577855313 6.92198203184958 7.19803508193031 8.09652754462258 6.86135558683202 6.83968615697028 5.03396929136894 6.99117481944926 7.58491558776822 6.58348967028565 6.39909246179933 5.21436683413086 5.57682182681705 6.64236592245313 6.8593706777671 7.17304801982728 2.59979625578436 8.24774103305265 5.70952805547029 6.45965574648534 6.42047745139993 6.4269162134169 6.32137063612593 5.8398541596907 6.21025387604892 2.59979625578436 5.90728828356183 6.11967024130009 7.34069617429435 6.54683395440592 6.94768675787269 5.01680975351123 7.28076695021407 7.75262278970269 4.70507215152678 6.84467734681404 6.91538162613128 6.42309010956858 7.75464315312009 6.65360708004504 5.67874015771036 4.34340314449721 5.83365921119672 7.73151433663986 7.23735387550567 7.842357784998 4.61135382637273 5.69036650980311 5.18418015003517 5.85976640829793 7.31949225144217 6.45180569161574 5.08740459183289 6.29299727961269 5.50716300980292 6.45471838421688 6.46864408627187 6.93385611528495 6.05568462117708 5.41134638765971 5.7029575534233 7.577992542681 7.71032083413071 5.40250868943021 6.60801147448202 4.74754631927284 6.86618110749469 7.80588569290712 6.68881722607755 7.00794692629012 6.03903367612584 6.77517718776711 5.9335384910708 4.70104077609791 5.36539963825267 5.53260901940399 5.33966777767315 6.48528222566695 8.65683915902496 7.22894541444395 4.64671182210213 5.30659119903316 5.3912484894229 6.08890877316885 5.94987781727301 6.56202470684119 8.01354615664256 7.81179060618531 8.45706144566006 7.38226922225915 7.59782624327012 7.49352868659105 8.82619382835448 5.95749473607299 5.0145516921491 6.21959962230136 5.71691935289648 6.62101856469794 5.03999994629686 7.34667259551418 6.87974809041519 8.43681177817214 6.80263227311133 5.9482443408734 5.3335679866165 6.45662747416109 6.67983757893454 5.60034070579598 7.22525765621181 6.56997909129038 7.30879209924898 7.70654981281111 6.49935154800014 7.11771694469234 8.31376785258413 7.19279292551965 6.27011589448919 6.37041919674151 6.40481953688361 7.73173870478619 6.2428453737482 7.34377962931717 7.21660872268487 7.77504350075291 7.31470069438991 8.23317053511261 4.81718460102766 6.34549703752905 7.26895548554945 8.29667355537256 5.11787471291438 8.32018943067514 6.08700911194393 6.15959746866113 7.85971933676269 6.50312008773466 6.75408500569941 5.52777195978129 4.21859487092253 8.073642999132 7.55876209503762 5.28098540284741 5.27148122683221 6.34598264325926 6.49453512199848 5.99354729673723 5.47541618452282 5.85100506414712 6.99017658863818 7.21143657385228 6.90858645181163 7.06299917738227 5.58704614729068 4.23902730786408 4.8508759310111 7.94905306160739 4.83402216921826 6.96210600110733 7.68413821994239 4.16121752902877 5.105746138971 2.59979625578436 5.2882023856513 6.20243146126167 4.67227768416133 5.45676589377405 3.76823708262145 6.50281537727606 4.09996182081276 6.99344426597136 2.59979625578436 4.95846439570555 8.5506243470096 5.07496810981493 4.47951121735229 5.25688309264202 4.44792523144756 5.88978117675962 5.50950355240563 4.62030877807126 5.7187557706783 5.27449652000642 6.92017793011053 8.644461456557 6.84321304595985 4.32424630961531 5.67826591125499 6.47794542084298 6.50977964275949 3.68243911328029 4.74664085139489 4.97215646814327 5.28774546811716 5.3669092367627 4.62599066471456 4.657374070889 5.41176397981914 6.19565358670989 5.48259837637153 5.16086403007488 6.54659804529605 5.529659770167 6.1236908103645 6.81997622187811 4.15840509476992 5.55045812671166 5.37076380383664 6.72428419289101 5.42043484616301 6.40758667120996 6.80716959165481 4.68667080775305 5.87528376572221 8.02514537975975 3.28720428082605 5.91071714523623 5.25377165114707 5.2686356453218 5.89878039106725 5.34767096080957 5.84734758285914 5.9980056996692 7.70616336174662 8.18185418782417 4.54614537330526 5.59093045700631 5.71897465050367 6.44385007980187 6.59139524183586 4.07666074946285 6.91743179452624 4.86821802224127 6.19419073270436 5.09369933566851 4.30483835102731 6.83643367288137 5.12051315625149 6.36206602419385 4.30390066362582 3.48457547318 5.22422202130089 5.39346078123895 6.72099782904486 5.32646820002719 4.1731699238206 5.5437918479832 4.28557527185076 6.26244612014193 5.4504793112908 4.94471252187188 3.6259675130652 4.66454783934155 4.02763515929962 6.1104589360739 3.52334337481004 3.74577657031403 2.59979625578436 6.01432785085955 3.95292780955775 7.48944943292249 3.67936228887807 3.36204250988082 3.52338752856881 6.41251547139409 4.05382240138403 4.2161612464992 4.6018381917031 3.43056747566856 3.31295268164799 4.09207339606857 3.759045560907 4.50170208308714 4.55353970183645 5.70059514718558 3.88623625463831 4.07013693899983 3.07652576753501 4.33435273413858 4.39466350168857 6.60346739047401 3.56947890294999 5.01028083361151 5.63019559355278 5.97022668459672 3.80382251832949 4.0383893101787 5.09942293091078 4.57717508133388 3.54482528760931 2.59979625578436 3.83308018553565 4.78700919817493 3.61701055796051 5.88085801470274 6.99369716937135 3.6888404671252 4.37609724038108 4.65570007969814 3.95490085823409 4.50422311865572 2.59979625578436 5.45667075841334 4.14076546407845 5.43974036703389 6.27480976883704 3.40464306295055 4.92368109265206 7.72739137428982 6.35587030658969 6.45262840148131 4.25060714661932 5.99159582542454 3.59736818850564 5.17365271169814 2.59979625578436 4.69941935171913 6.14339836509943 4.27552575341503 6.15075362684868 3.65586713919034 5.59967726685854 5.02704720739341 5.02890370927168 4.98918488579732 4.58817124990473 3.4568536655671 5.92289932822001 3.84296024738036 3.34910464508202 3.50378192147112 4.21448285622671 4.55837129242641 3.09747954102011 6.33452478533734 2.59979625578436 4.6784477434475 4.32376094629444 4.1958937901565 5.39942414696076 3.86994420186815 4.74028021996616 2.59979625578436 3.14662082988331 4.98992400367324 4.09471566796706 4.33533653699186 4.67496821850876 3.55337202861871 5.4360459812948 5.65193233316713 2.59979625578436 6.13659487941709 3.44650063410331 4.55015844520956 3.86703329578952 4.83331514933353 3.42558272829161 3.60270343651545 3.87845827419621 6.75781819729958 5.02575755894123 4.30589099898917 6.2576102696093 4.3826082035427 3.15454793880454 5.56222989347428 3.98234796672953 6.56008097854435 4.42155811674773 4.56192607684478 5.37325073172936 6.28551569921558 2.59979625578436 6.10666724390301 2.59979625578436 5.91814549926425 3.52129112065354 5.14292747519033 6.41979439337045 5.44174944899196 4.91132918882594 3.81162879428818 4.08664661954313 3.23023422384682 5.23043889508441 5.00173496876069 5.8030031506431 6.44699143260148 5.31561837607966 8.01639156516469 7.31954180514789 4.72921576481272 6.24412936653489 5.06929446051424 5.68832059194802 6.98295688959685 4.53896932102188 4.53595357022013 5.88399394148008 5.48387173979568 4.3805493214814 3.68182989929518 6.11067806731675 6.75235952138816 4.26571130807168 3.26704859034321 4.24853291030848 8.21702518346736 3.86786890911461 7.29502133560903 6.23382961949411 4.94041652415487 7.07588783347603 7.04203251798649 3.68674262044617 5.02426279327363 5.25777447620519 3.0410586930376 2.59979625578436 4.58737275720503 3.72442824282283 3.94602480720895 6.70571838264818 4.56989948836047 6.11712284726691 3.34591117683446 4.55846220690868 5.52972174975185 5.25891214787216 3.28072078774946 3.95677709554983 3.86937642451408 3.88192922029148 4.18766704462365 3.53635640865754 4.53117323164598 4.95359282810081 5.94421768711933 3.64298409173955 5.54538333030994 5.36696569049209 4.26684033911307
Manes.17G046100.v6.1 3.67536698515891 2.59979625578436 3.20665085371097 2.59979625578436 3.05314717308039 3.69157784225115 3.38466486369882 3.61358694798937 3.23690244174881 3.53020872524022 3.23734708650533 3.89829373058726 3.32888032498958 2.59979625578436 3.18275097244238 2.59979625578436 3.51852869536645 2.59979625578436 4.06282315022221 3.52689480351742 3.64676774902138 4.5426955421875 3.5105562495507 2.59979625578436 3.14413877371066 3.29982034827609 3.3913280554543 2.59979625578436 2.59979625578436 2.59979625578436 4.08082635425553 3.6890929521727 3.17378617670681 3.61722718869772 2.59979625578436 3.57314526813464 3.16493055238067 4.05445726499457 3.54273597101275 4.10080214228854 3.67832315661216 3.58930414174586 3.75549922483877 2.59979625578436 3.44051830746251 3.44390932706295 2.59979625578436 3.55116117433422 3.13370949737372 3.26766221655289 3.319570586726 3.52278441691269 3.34120921178698 3.06059267461742 3.58452961246909 3.55678748547211 3.6109959391733 3.32378826321993 4.82036040352455 3.14040437654277 3.52062149520576 3.51922507660927 3.5984555720394 2.59979625578436 2.59979625578436 3.66686718375227 3.16805095130771 3.61176125378992 3.4930121375438 3.14104836382465 3.45118233955962 4.15494561315996 4.29319906089554 2.59979625578436 4.35439551718836 3.76998510658159 3.63077662772523 3.24847608250363 2.59979625578436 2.59979625578436 2.59979625578436 4.20251779967808 2.59979625578436 2.59979625578436 3.59250871737335 3.22543616017794 3.49798972571452 3.70564173509537 3.32102698974581 2.59979625578436 3.24973940342139 3.37075857297035 3.11194123837751 2.59979625578436 5.6713578930303 3.17011221737183 3.17403919595947 3.19285832138037 3.34036722524951 3.94263143811796 3.42255166707302 3.71519268625639 3.71636582594103 4.05628727341345 2.59979625578436 3.61972585497088 3.25897070105676 3.66305009076963 3.75168329550666 2.59979625578436 3.45516001602998 3.16467000805317 3.8400277805785 2.59979625578436 2.59979625578436 2.59979625578436 3.64486528963022 3.96390262981496 3.72918033412724 4.35230567133016 3.85737758273142 3.77881302210965 3.69321142027015 3.79545278377254 3.21041768747788 2.59979625578436 4.04275430652555 3.6503738896489 4.38748088629711 4.09362941531318 3.19609879642221 2.59979625578436 3.19371833097314 3.43950802520564 3.95739301312775 3.62601013591596 3.68169216283373 3.9230630824469 3.73346683831576 4.20856714634907 4.28979403162825 3.86072703377089 3.79303507615621 3.72579040141197 3.80954712352577 3.44853243386928 3.71494525715551 3.69430075694107 3.07277416937966 5.63881424190592 2.59979625578436 3.97272935185107 3.09669850574795 3.79742700943034 3.18288021682041 3.81804153400125 3.77826387501707 3.97532631382236 3.73913197718237 3.61183965644603 3.58357647506077 3.47171591016966 3.77101798222552 3.64610360094838 4.22510445439805 3.84272398019811 2.59979625578436 3.73843338375418 6.05100434830062 3.31819734655646 2.59979625578436 3.65507811070983 3.50199777250438 3.94832445954644 3.59998890923774 3.06457845309048 2.59979625578436 3.72599209432602 3.28761616215826 2.59979625578436 3.30341058845383 3.66402117096709 3.85198065383259 3.75515036559929 3.52371301138035 3.34647505545364 3.95112255391404 3.76235768263894 3.36040777907706 4.24920014163157 3.29524616250881 3.65176324017812 3.85561168854164 3.88726931389222 4.17396936879116 4.01220060360045 3.67690223879019 2.59979625578436 5.41183315918808 4.30729944190665 3.58191338367461 4.29388025123989 3.56999139100163 3.90410977139619 3.32619170863699 3.9175075502131 3.53313656870891 3.82921676435143 4.33676872940916 4.40929173294704 4.1240012429641 3.61601505343628 3.73616914873223 4.12801552226105 4.03505488819131 3.41156478748641 2.59979625578436 3.77406851515128 3.77728265014896 4.76972707999431 3.7666745217418 3.07737644082094 4.20090065972222 3.85008759048063 4.03994574730643 4.73628477125717 2.59979625578436 4.48298761775619 2.59979625578436 3.73551442312556 4.09375386409805 4.59450683265699 3.74610372025746 4.53543059756484 4.70881027669757 3.86206098365279 3.5051384300408 4.30290476043136 3.76171483623071 4.63966947023232 3.85784711651453 3.1852947067468 4.95773364045135 3.97856062878914 4.82626727975506 3.76566668263991 3.8473302820013 3.92858886645085 3.73996799412852 3.79255463593721 4.35785596916688 3.97281132513551 3.73114165719934 4.13016278461065 4.43221597883914 4.68011038703832 2.59979625578436 3.88079658635455 4.08592064442753 3.96885737143241 3.97949785204621 3.81285093634252 3.43655961124501 3.91021727631252 3.42207352412746 3.83110509497982 3.62594502586951 4.24231585157393 4.53431929062401 4.57679907364981 3.22228357111191 3.29543486065326 3.90188314019062 4.25074741121671 4.09396467569968 3.07270803269098 3.49834410633833 2.59979625578436 3.79793381884116 3.84501639756676 4.18366535965853 4.21556192289263 3.94850587401253 3.58284287608087 5.02636020699617 4.17450065722305 3.92141333578715 3.93799329061347 4.42815952842991 4.16884637610047 3.97201167367955 3.87632600823551 3.94020538747076 5.09196544150051 4.81852577176206 4.30951838746211 3.79794415864301 3.44035222820752 4.09356781758957 3.88433315935748 4.43110833077352 3.75804226531246 4.05051050385255 3.21057785747254 5.26655124334857 4.76995341358012 5.46258093391876 4.66586370182422 3.22373713132186 5.00236740581517 5.92876924629817 4.52070223387981 4.26211515479734 4.89173200774179 4.87808098791347 4.51810551460342 4.50121940175488 4.04068063587489 5.01021484521937 3.16981088905528 4.59603085229524 4.94559493365986 4.41121660562138 4.46989062598209 4.94009032523526 4.38436750287391 3.94931479262271 3.08857273903009 4.68205550810011 4.69306108315638 5.00958551263064 3.53689864302089 2.59979625578436 4.90386891987477 4.36202800008771 4.61459288674562 4.61419133982633 3.55457857212675 4.06713649984956 4.1656868185757 3.98891385547858 2.59979625578436 4.28037106334047 5.26793468073435 5.05780344834829 4.44239666450262 4.35587693473554 4.09628244914086 4.77795774715252 4.20412999609643 3.88328421512736 4.11899073244088 3.3860634446461 4.03795126405488 4.8879347268948 4.85373716670997 5.00985094957865 3.51044221122479 4.00832030837389 4.90915170914192 5.18541513460921 4.45792711377891 3.66470869978415 4.21869772867626 4.37731657784813 4.06907842763578 4.64145191676514 4.94711463029734 4.11702790825811 5.05622164788386 4.24847261493227 4.65659537172042 4.09826539111874 3.09519307076167 3.35883779744775 3.91493029247389 4.01274687960503 3.95095103811457 3.44498313082173 4.0336414342674 4.44767559266942 3.54296666098036 3.72820483460979 3.82252380390466 4.45077008861746 4.51650320200919 3.90538445087461 3.9337463391627 3.73727279148939 3.74522279935163 4.65734607208577 2.59979625578436 3.79696852063491 2.59979625578436 4.01045299094412 2.59979625578436 3.39262644786142 3.33282874095462 3.90352720459635 4.02558572051835 4.35943019608191 4.1780859178021 5.31061188375263 3.99741940809082 4.63861677249876 4.4946779916197 4.37183438362036 3.93016915598116 4.30777361904588 4.62004759947481 3.74177090403687 4.6479395307529 3.12339831546568 3.48571073429127 3.25899884065111 3.5812492167731 3.96063186544171 4.40783125768278 3.96263837881076 3.5242076349085 4.39740861737753 4.14593057202499 3.71156365949856 3.55429179112453 3.68034032886525 3.75272400586493 4.6957114263506 3.60257146538986 4.90963415798934 3.82574288094967 4.51875169953631 4.73687398928901 4.22305024592718 4.06084683536767 3.96474163586061 3.85015556044826 3.94179678570651 4.41627168405924 3.1944944784519 4.47701274241221 4.31473461025581 5.24224382335063 4.50221002119979 3.76287120541303 3.9676398053431 5.08044044279981 4.04122565012221 4.40479134559428 2.59979625578436 3.90648910418807 4.16547033799564 4.04227940394034 4.28602391322598 3.85494580305507 4.59396492194881 4.85893431466422 4.66237543919529 4.0104149314226 3.40965391507048 4.1211669208224 4.14774567537812 4.58097107882744 4.49933594662271 3.10730057077166 4.02789705746183 4.5309793305832 3.81697151199171 3.61142910901563 2.59979625578436 4.15357447593452 3.44069989855465 3.76240790581189 3.87508178928827 4.20674458808463 3.91321688909703 4.02361308594846 3.96484414607952 4.43805265115603 3.83816916026001 4.17496867243639 3.86133721065845 3.97446027830906 3.51441303477161 4.33438027319354 3.09344190010374 3.97935340636274 2.59979625578436 3.76161359990107 3.52086051291967 2.59979625578436 3.92228252569921 4.11432150320208 3.68506792659287 4.21133649924443 3.36713490980945 4.13339209765861 3.76760737526579 4.09398971092977 4.52283004554001 5.01403840957566 4.0174031331555 3.72759337620279 4.592964986917 4.568187579236 3.95237156371883 3.54267748060448 4.02740720640464 3.81245179343671 4.18367620562526 3.48797309690425 4.00782792271081 4.25570457569998 4.47316518579083 3.77931028300922 3.66043172394382 4.10870367599951 4.24892851258154 4.02408101151613 3.47961913918967 3.56844582822542 3.77494877884267 4.14202579378601 4.22405587649224 3.9014299356621 3.91656481713282 4.20745817405438 4.65450203873399 4.2573548079945 2.59979625578436 3.61372050619766 4.08500922753451 4.43648998962586 4.61262912306412 3.36940304494811 3.88329761094553 4.77067040838384 3.94461003079951 4.71664350130044 4.14215953449024 4.24147142930584 4.19101250511164 4.38473051787695 4.18518492878406 4.15880439107754 4.07069332582672 4.25602663198486 4.58674502085752 4.21327344947189 3.27177532694313 3.13864089446275 4.63794035180029 4.92955586669502 4.58946500472288 4.50794081930454 3.48815169625104 3.48457547318 4.4966419434539 3.77663060423558 4.03016181923884 3.54390746209038 3.65775448958064 4.05677849293934 3.91574352553888 4.53378246214001 3.29663103898979 3.43541259642055 3.7769285957467 2.59979625578436 3.40372521807497 3.20566299976803 3.52334337481004 3.1839706467237 2.59979625578436 3.10040922476677 3.85865974365818 2.59979625578436 3.37185434725751 4.23515348862007 3.88540911740735 4.38275651510986 3.21419104749459 2.59979625578436 3.90584824587373 4.51844382943158 2.59979625578436 2.59979625578436 3.28089785406808 2.59979625578436 3.22990884353066 4.11126577366617 3.88623625463831 3.22155548070353 3.54082805027927 3.12826845074903 3.74119070843721 3.20491354779203 3.71287232000139 4.93794310357392 3.49948415980588 4.51866310473423 2.59979625578436 2.59979625578436 3.34624818242998 3.86662691579016 3.37588687910859 3.28755938414103 3.96904596458225 3.37017545708318 4.16393631956526 4.094863701899 3.60798097877415 3.6888404671252 3.98945103577484 2.59979625578436 3.82017625758984 3.89510128992313 2.59979625578436 2.59979625578436 3.0640794104873 3.44518071866167 4.01749385760493 3.17254904508025 3.29612907983554 5.27642900968583 3.21867299731733 4.07383590671022 4.11915002610035 2.59979625578436 3.18330204680804 2.59979625578436 2.59979625578436 4.58212374922458 4.02594991451093 3.13092838849174 4.04455789294339 2.59979625578436 2.59979625578436 3.9701672858013 2.59979625578436 3.6661895749198 3.170552578228 2.59979625578436 4.16102859088473 3.05120239547897 3.64820718768316 2.59979625578436 3.81894487985072 3.02941578193738 3.09747954102011 4.16738558722316 4.3449948183877 3.86545988394052 3.06980125949796 3.34233340375088 2.59979625578436 2.59979625578436 3.18142001825098 2.59979625578436 3.53608592051933 3.74192460119621 3.32868425701424 2.59979625578436 3.86313458589679 3.0324307448167 3.01607379670363 3.55209065070327 2.59979625578436 3.31627055002502 4.02838372931525 3.95678688296693 3.13093185640013 3.06332944846279 2.59979625578436 3.38273842837332 3.39845749303654 4.46332012582862 3.08638207118581 3.83925168300536 3.99439517309256 3.41735742232595 3.54935227703353 3.13842484873088 3.41790356109809 4.0839966876018 3.4369702240479 3.14315768447763 2.59979625578436 3.98509299291127 2.59979625578436 3.43409199137852 2.59979625578436 4.00606085569079 3.52129112065354 3.58035369690722 4.07961686378241 3.61692676086504 3.40116079843692 4.06430571321121 3.48287750794055 3.23023422384682 3.50657944241829 3.059035661787 3.77709883411511 3.08978059537946 3.5573637628625 2.59979625578436 3.37029531578803 3.89949653170754 3.88792643337414 3.39292817232686 4.53336521219959 2.59979625578436 4.48126854675378 3.66422052447981 3.95822354543782 4.59338963296484 4.51676655978197 3.91072334621585 3.87758396366912 4.28318455156661 2.59979625578436 3.53538582533427 3.58508707760162 4.13821543031849 3.24895042512516 3.68989894354439 3.87599905977185 3.94360183626229 4.11862787536326 3.74870207063688 3.68674262044617 2.59979625578436 3.77289673976365 3.0410586930376 2.59979625578436 3.19153549401571 3.32166868968202 2.59979625578436 4.06648078862801 4.14335558202267 4.41335578776762 3.55618799594527 3.8356080573271 4.67254152481141 3.06320104111917 4.07186612216576 3.22438648604129 4.16521844122718 2.59979625578436 3.54645731268943 3.90291938238005 2.59979625578436 3.13232547685039 3.55270442973838 3.50796474887411 4.19171885561126 3.10496040724535 3.50472204862562
Manes.17G046200.v6.1 2.59979625578436 2.59979625578436 2.59979625578436 2.59979625578436 2.59979625578436 2.59979625578436 3.15816018115106 2.59979625578436 3.23690244174881 2.59979625578436 2.59979625578436 2.59979625578436 2.59979625578436 2.59979625578436 2.59979625578436 2.59979625578436 3.35405828690082 2.59979625578436 4.19025221252293 3.52689480351742 2.59979625578436 2.59979625578436 2.59979625578436 3.03555783025232 3.79016148847098 2.59979625578436 2.59979625578436 2.59979625578436 2.59979625578436 3.12942703094249 2.59979625578436 2.59979625578436 2.59979625578436 2.59979625578436 3.36735576210244 2.59979625578436 3.39406740467135 2.59979625578436 2.59979625578436 2.59979625578436 2.59979625578436 2.59979625578436 2.59979625578436 4.20918139565387 2.59979625578436 2.59979625578436 2.59979625578436 2.59979625578436 2.59979625578436 2.59979625578436 2.59979625578436 2.59979625578436 2.59979625578436 3.5101337076775 2.59979625578436 2.59979625578436 3.72490722702518 2.59979625578436 4.00549615286874 3.35998747224409 2.59979625578436 2.59979625578436 2.59979625578436 2.59979625578436 3.15500955286225 2.59979625578436 2.59979625578436 2.59979625578436 2.59979625578436 3.14104836382465 2.59979625578436 3.55716693151637 2.59979625578436 2.59979625578436 2.59979625578436 3.28754744734438 3.49723216096386 2.59979625578436 2.59979625578436 2.59979625578436 2.59979625578436 2.59979625578436 2.59979625578436 2.59979625578436 2.59979625578436 2.59979625578436 2.59979625578436 3.24852250119544 3.1906912113914 3.03309729085306 3.24973940342139 2.59979625578436 2.59979625578436 2.59979625578436 2.59979625578436 2.59979625578436 2.59979625578436 2.59979625578436 2.59979625578436 3.80898720316958 3.07907070398862 2.59979625578436 3.10904969198695 2.59979625578436 2.59979625578436 3.32834234306411 2.59979625578436 3.17721740656458 2.59979625578436 2.59979625578436 3.09842035462182 2.59979625578436 2.59979625578436 2.59979625578436 2.59979625578436 3.54772472454507 2.59979625578436 3.96390262981496 2.59979625578436 2.59979625578436 2.59979625578436 2.59979625578436 3.09809346900321 2.59979625578436 2.59979625578436 3.25674191122001 2.59979625578436 3.21516294932886 2.59979625578436 3.14854429515482 2.59979625578436 2.59979625578436 3.19371833097314 2.59979625578436 2.59979625578436 3.62601013591596 2.59979625578436 3.08196755351891 2.59979625578436 3.16073271291655 3.13589789482968 2.59979625578436 3.25041757009826 2.59979625578436 3.10567645987634 3.09448431999199 3.39788747209717 3.38277700222404 2.59979625578436 4.9128248976036 3.5958917857355 2.59979625578436 3.29913367952584 2.59979625578436 2.59979625578436 3.07194257290571 2.59979625578436 2.59979625578436 3.07495913220232 3.11353869906184 3.72886965259009 2.59979625578436 3.35248609664756 3.07587858392687 3.5701883979893 4.02156810560779 3.45050421449097 3.41510177671445 2.59979625578436 2.59979625578436 3.59045007342481 2.59979625578436 2.59979625578436 2.59979625578436 2.59979625578436 3.25431612115486 2.59979625578436 2.59979625578436 2.59979625578436 2.59979625578436 2.59979625578436 2.59979625578436 3.02883382542909 2.59979625578436 3.32024232022317 3.13068999412181 2.59979625578436 3.04936763595227 3.14070663490831 3.21065778610885 2.59979625578436 2.59979625578436 2.59979625578436 2.59979625578436 2.95967134658604 3.84921109692353 4.75723664712351 2.59979625578436 3.83188735656536 2.59979625578436 3.79180362126009 3.92248848061779 3.16689536194367 3.23076972745041 2.59979625578436 4.22271843479594 4.83639241282868 2.59979625578436 3.53544658893668 2.59979625578436 3.77367409578493 4.52780403126034 2.59979625578436 3.42444996502386 3.04879652493302 3.00967619553112 2.59979625578436 2.59979625578436 2.59979625578436 3.02576765931864 3.5131653356028 2.59979625578436 3.15782640238907 3.05392758145134 2.59979625578436 4.29336931195171 2.59979625578436 2.59979625578436 2.59979625578436 2.9870565861914 3.34176463353204 2.59979625578436 2.59979625578436 3.56420162476325 2.59979625578436 2.59979625578436 3.60804605994223 2.59979625578436 3.19240955863012 3.14997929703986 3.69747997952202 3.74827886475334 3.26181179846843 3.07492497937578 3.08827779899346 3.34894100460763 3.17150791081674 2.59979625578436 3.33193592708876 3.06159220116022 3.13619888814257 2.59979625578436 2.59979625578436 2.59979625578436 3.01582169102262 3.32702834205485 2.59979625578436 2.59979625578436 3.14550218000467 2.59979625578436 4.21027499894845 3.15498124947046 2.59979625578436 3.23387456029662 2.59979625578436 2.59979625578436 3.4011667831687 2.59979625578436 3.35176661093158 3.26904104433001 3.04165461401528 2.59979625578436 2.59979625578436 2.59979625578436 3.06864531641847 3.26566677573064 2.59979625578436 2.59979625578436 3.79793381884116 3.59521002625218 3.09920040061693 3.65244182252435 3.83796871461078 2.59979625578436 4.16400584633994 3.33163621273224 2.59979625578436 3.56237904458978 2.59979625578436 4.10761861752388 3.17749061347233 3.51666604241297 4.56600586008688 3.76747073748049 4.27319097557371 3.21644556534013 4.83514493949673 3.9428857640128 3.87727191442339 4.47237527291673 2.59979625578436 3.5062742012031 3.27020841900006 2.59979625578436 4.4423022489727 3.45643796967227 2.59979625578436 3.40968187193882 2.59979625578436 3.36724785466784 3.60867516167484 2.59979625578436 3.77178160445201 3.19442034293909 3.24569782192461 2.59979625578436 3.87592867535044 3.79160438696396 3.24931906988771 3.8437957025461 3.19446987617811 4.67817418399938 3.58962556786357 3.11444189945037 4.44167798585568 3.07280994667388 2.59979625578436 3.08857273903009 2.59979625578436 4.22398518139415 2.59979625578436 3.67587378799259 2.59979625578436 2.59979625578436 2.59979625578436 3.14223713453464 3.07382630850462 3.15767287045227 2.59979625578436 3.29403745424245 2.59979625578436 2.59979625578436 3.13261469345293 2.59979625578436 3.85008500517609 2.59979625578436 4.41059779011091 3.40627957054017 3.1933542419055 3.25631718321301 2.59979625578436 4.04709136331091 3.93085353165655 3.20704156102309 4.40834040911436 2.59979625578436 4.28787025288968 3.24897275233119 2.59979625578436 3.92336526354409 2.59979625578436 3.78439908668882 3.22380152582246 2.59979625578436 2.59979625578436 3.0825107763154 3.62300795218542 3.47458296180241 2.59979625578436 3.16047819545527 3.03313128025029 3.63148108676377 3.91103305147773 3.29703488223369 2.59979625578436 3.71094392319847 2.59979625578436 3.51825997083232 3.20164312672398 3.09522200693535 2.59979625578436 2.59979625578436 3.17468152259091 3.60767739904696 3.09253880012922 3.13786835974162 2.59979625578436 3.11932334026827 3.07415123844217 2.59979625578436 3.88545825039556 2.59979625578436 3.21112129012012 4.55720408687157 3.15110900783788 2.59979625578436 2.59979625578436 3.33282874095462 2.59979625578436 2.59979625578436 3.9195034677521 2.59979625578436 4.34224166347073 3.99741940809082 2.59979625578436 2.59979625578436 2.59979625578436 3.93016915598116 4.5915278521319 2.59979625578436 2.59979625578436 3.07195668903267 4.02966232232777 3.23107304392998 2.59979625578436 3.30034534379421 2.59979625578436 2.59979625578436 3.34726718077738 2.59979625578436 2.59979625578436 3.25597584154714 3.9459970941976 3.08352688683135 2.59979625578436 3.63623434719452 3.45109885259742 3.60257146538986 3.44261754966494 3.32153583160461 3.11298070489525 3.23104363615593 4.03931561929126 3.21735999960508 2.59979625578436 3.72476496377402 3.08920714372086 4.41627168405924 4.20905488681337 3.53217560437302 4.25406297874411 3.57229933299784 4.44118444598989 3.89202251523489 2.59979625578436 3.81475446445788 2.59979625578436 2.59979625578436 2.59979625578436 2.59979625578436 3.89762125072699 3.07306420648377 4.541624938054 3.60331710313577 2.59979625578436 2.59979625578436 3.33926872403034 3.3258524402005 3.07142817417063 3.19755199553219 3.13776652946732 2.59979625578436 3.83744765303283 3.31390949928497 3.25910669545783 2.59979625578436 3.1089290264677 4.28981356904726 3.07210468251341 2.59979625578436 2.59979625578436 3.50975893664833 2.59979625578436 3.10712921319811 3.91321688909703 2.59979625578436 3.22831015235155 2.59979625578436 3.23307136903005 2.59979625578436 2.59979625578436 3.23299208811065 2.59979625578436 3.54425400981323 2.59979625578436 2.59979625578436 2.59979625578436 3.0490669307664 3.25651977128008 2.59979625578436 2.59979625578436 2.59979625578436 2.59979625578436 3.51372612606172 2.59979625578436 3.2027230823485 3.5616432665304 2.59979625578436 3.95477570401005 4.02344476662737 3.32965303865418 2.59979625578436 4.24335595834371 4.24411628835274 4.11907918817873 2.59979625578436 2.59979625578436 2.59979625578436 3.30262648282872 3.32871826849192 2.59979625578436 2.59979625578436 3.11545540883735 3.52325764568153 3.13899408145671 2.59979625578436 3.23026995721046 3.09168813019347 2.59979625578436 3.16597009136717 2.59979625578436 3.3533297151516 2.59979625578436 3.77143903312147 2.59979625578436 3.16031210264774 3.4521137753102 3.34921949652031 3.30442840010922 3.89221999526132 2.59979625578436 3.70599166775626 2.59979625578436 3.14717678469408 3.60655312067859 2.59979625578436 2.59979625578436 2.59979625578436 3.91977688023099 4.7626906115746 2.59979625578436 2.59979625578436 2.59979625578436 3.14192697751166 4.07069332582672 2.59979625578436 3.11791344840348 2.59979625578436 2.59979625578436 3.52271871871532 3.83844866546774 3.61522162624845 3.20381007552223 4.03206207795829 3.2328387430116 2.59979625578436 4.05053645359136 2.59979625578436 3.85036913035679 3.27322924455616 2.59979625578436 3.51499110119768 2.59979625578436 3.97959275517159 3.6864598314512 3.43541259642055 3.2004768242502 3.72313740150032 3.40372521807497 4.40893570203337 3.77941758436022 2.59979625578436 4.74399541057762 3.30430621313442 4.71664011243283 4.49013189342373 2.59979625578436 5.06798166164618 3.13903998395891 5.07825531006054 5.008493068571 2.59979625578436 3.71380891902958 2.59979625578436 2.59979625578436 3.60066604531036 3.55447539391392 2.59979625578436 3.90241560980086 3.43352024351822 4.36733283882087 2.59979625578436 3.9829196369176 3.34310554963969 6.01888754732157 4.2349604427065 2.59979625578436 3.81388730747409 3.74953314786708 5.34601172524073 2.59979625578436 3.45273288614406 3.13052693773863 2.59979625578436 3.80628733938985 3.56365075137554 2.59979625578436 3.37017545708318 3.11624245650931 3.67953587081363 5.28264306016816 2.59979625578436 2.59979625578436 2.59979625578436 3.82017625758984 3.36404641342157 2.59979625578436 2.59979625578436 3.25361919067026 3.62814463980205 3.62159293703543 2.59979625578436 3.68569758297786 3.66355359323633 3.81116212660665 3.66375643784274 3.79716551795672 2.59979625578436 3.41956127694051 4.13118453176859 2.59979625578436 2.59979625578436 4.78055472681418 3.13092838849174 4.33722006042985 2.59979625578436 2.59979625578436 3.9701672858013 2.59979625578436 2.59979625578436 2.59979625578436 2.59979625578436 4.25857269511336 3.05120239547897 3.64820718768316 3.6382269395015 3.4742952044758 3.54690872487493 2.59979625578436 6.70699466328752 2.59979625578436 2.59979625578436 4.15826200431169 2.59979625578436 3.44859642076762 3.25006177786541 2.59979625578436 2.59979625578436 3.53608592051933 3.62643403330102 3.48793206455015 3.80627578985095 3.3444210447866 3.8619323081989 3.18649476359596 3.20854780368858 2.59979625578436 2.59979625578436 4.13342887038149 2.59979625578436 3.6450638254242 3.06332944846279 2.59979625578436 3.60270343651545 2.59979625578436 3.68940288429935 2.59979625578436 2.59979625578436 3.50179941331691 2.59979625578436 5.2626379283187 3.77818253122674 2.59979625578436 3.08778501908917 2.59979625578436 3.78810574708488 5.37325073172936 2.59979625578436 2.59979625578436 3.43409199137852 5.96501318606564 3.5405384840355 2.59979625578436 3.40540983806856 2.59979625578436 2.59979625578436 3.17004009026973 2.59979625578436 3.11489981915957 2.59979625578436 2.59979625578436 3.059035661787 2.59979625578436 3.08978059537946 2.59979625578436 2.59979625578436 3.53809143152737 2.59979625578436 3.58683593692783 2.59979625578436 3.81847259237865 3.84185510846805 2.59979625578436 3.2235071789958 2.59979625578436 2.59979625578436 4.14217509733931 2.59979625578436 2.59979625578436 3.15933397875847 3.12751666884428 2.59979625578436 2.59979625578436 3.44930817813875 2.59979625578436 5.07528808165383 3.57746323624451 2.59979625578436 3.1964791051938 3.74870207063688 5.10867691195136 2.59979625578436 2.59979625578436 3.47240287887911 2.59979625578436 4.20167969026226 2.59979625578436 2.59979625578436 3.17452592349132 3.28340384350047 4.03854513884636 2.59979625578436 2.59979625578436 3.14365100473681 2.59979625578436 4.42042900114239 2.59979625578436 2.59979625578436 3.03967187552959 3.0292052725966 6.46651714601826 4.01263954092303 2.59979625578436 3.92496321100403 3.12984163088293 4.83376852398063 3.4661660206238 3.9545389191392
Manes.17G046300.v6.1 3.36893467607003 4.67241184650992 4.19197570708917 5.11424084789921 5.00464996284367 2.59979625578436 3.92858594511074 3.82956472952542 5.08186049368109 5.99423962944399 3.37755019900241 4.08397666626976 5.24952538586484 5.19733262938069 6.41680145833715 3.1581819852139 3.65499577699941 3.80123086013542 5.15066808668031 6.04376556578876 3.93330581446344 6.56489851823944 3.76340664245606 4.61820662366216 8.0077315019878 4.11052264858323 2.59979625578436 7.54196482637829 5.59576356707271 6.99439920312854 4.08082635425553 3.6890929521727 4.24289168513582 4.3808250339591 6.41748000102619 3.57314526813464 2.59979625578436 4.72089113306866 4.6688296873336 7.08356359178373 2.59979625578436 3.04922317902088 3.99801958889781 5.7341642713552 5.53197144817004 2.59979625578436 4.30356435024271 4.95326520459424 3.13370949737372 5.67465585313742 2.59979625578436 4.7439603633091 3.1269057721942 3.5101337076775 4.57226199483688 3.55678748547211 3.72490722702518 4.62437017523569 5.60644650504676 6.56088085467032 3.52062149520576 5.12254993399765 5.26188169739114 2.59979625578436 3.81291009417644 3.52897269545353 3.84012865035944 5.98472735054882 4.24672864274589 5.4910547368989 3.20611898545288 3.45913295495671 3.35537191096595 4.68113159220027 7.74487715286713 2.59979625578436 4.7499190954042 5.00761199249358 3.94884331452239 4.4551851714764 3.19937689101105 3.23212901003371 4.24640293491679 4.3442373566854 4.76508575779198 3.82385682353258 3.92217091087391 5.19674516829205 5.26666470036488 4.57306449828947 2.59979625578436 2.59979625578436 3.72246787981123 5.18774046409699 5.6713578930303 5.51957502842192 4.06532045689543 5.38868931729279 4.631813090141 4.11598909675538 6.54579537209614 2.59979625578436 3.10904969198695 3.83291661938213 2.59979625578436 7.13497877601116 3.40371602820436 3.91681526492736 5.60121111791429 4.3335261812886 5.41657855564822 3.16467000805317 5.98501241898457 3.27950361820524 2.59979625578436 6.15554559892694 3.50961898163241 3.96390262981496 4.06807985226513 2.59979625578436 3.76903956309953 4.60317914207442 4.97291972187276 5.23234600409064 5.21081574063983 6.08431102375865 3.64047583210619 7.30902900726675 4.73248058554761 6.91888286784028 3.19609879642221 3.9875246848918 3.19371833097314 4.15422743256585 3.57679875354605 6.7798399993769 2.59979625578436 5.36829125221226 6.39540421488957 4.72870798905648 5.46981943177723 3.30557079643847 4.01015474211928 3.64585980066798 2.59979625578436 3.29604671878417 2.59979625578436 4.95740568422719 4.2807441870613 5.63881424190592 5.742216976827 3.41194443992594 4.60988650589247 4.57605143148454 5.00255926748439 5.93806545791768 3.13846362547094 4.84122559283944 3.73913197718237 3.82748313306354 5.89135087441358 3.04070355142447 5.11663274691925 3.90727234123115 3.83796591237887 4.48857202118282 2.59979625578436 4.65808915142514 2.59979625578436 3.71917029318201 5.42541494851467 3.13618426178944 4.11713567805442 3.62050145251511 3.10734665489403 5.75390249946886 2.59979625578436 3.48071335577149 4.53457186003769 2.59979625578436 3.40966077442767 3.36064708397914 3.33758649024277 4.02137817327199 3.19004403745022 4.46483686325133 3.16817936116962 3.48846521147039 2.59979625578436 3.92849155911784 4.03009384476315 3.8061400388595 3.69550203293633 3.35923288868612 4.39161144408502 4.87045218272834 8.13051508101895 3.13848911460483 3.92440086533052 5.88641506508223 6.27307893119665 7.01876472425798 3.56999139100163 3.04772504160026 4.52911193068049 5.09907451419746 7.57410082767763 3.48186864689569 2.59979625578436 4.62931901632767 5.05652332361752 5.70498268638502 3.59001127490207 4.50573339992361 4.86867412718494 3.17753729138824 3.10108304697002 2.59979625578436 5.86877754648415 5.87963919725245 6.32782422717482 6.27326170535685 3.38420121746441 5.76684597656591 6.18226779925619 7.73572995099054 2.59979625578436 3.87965913939567 2.59979625578436 6.13015283285629 5.58385300218585 6.77167845860625 2.59979625578436 5.06684858800793 6.68153584497316 5.59834221456149 6.97627673399772 3.89979400114707 4.77498551274538 7.05754576890999 3.99618073743982 6.920527062817 6.41084955347929 5.36054309208069 7.90267069309194 6.11403640985118 5.6983540336663 3.92858886645085 5.89128273435198 6.40911861869982 3.97456433375466 5.01300297351497 2.59979625578436 5.06532499975077 6.12870411492421 5.14865086198736 2.59979625578436 3.42553268245098 5.48073390261353 6.2542806912067 3.84261796704847 6.12441456772272 4.59925386495165 3.373346376899 5.57808071071002 4.16082420641585 7.48792808299416 4.46736409316153 6.27324803703809 7.36885982958441 5.60345735763792 5.62817425626503 4.78220285202025 6.11851997228851 6.01160034137036 4.93741211077596 5.78585223203583 6.23259248789457 3.79793381884116 4.94218851859327 7.24806389139684 7.50983917821031 5.44469667519391 3.4551235647353 4.9331844442743 6.18405229338951 6.08043682046358 7.45720938395772 3.30593419081973 6.75446742074358 7.59382676829475 7.36149847884677 9.06018049688876 3.43641674032279 6.10323627218471 7.052319769661 4.42497235891159 6.6533291135166 4.27461106639268 5.31439322726201 6.84106134325817 6.38197989872185 6.65900274208811 3.92832661123559 5.8253390478082 6.62475724247963 4.6107483941181 6.76631405496414 3.66460190285215 4.24548838309499 5.65825668898224 7.66428911967983 7.34364621589049 3.19442034293909 5.16219949853437 6.07353383180879 6.38445182504173 7.80912812180302 3.86855734942752 6.41808974407938 7.2565358296592 4.20268331504518 5.38918940556659 3.613567268597 3.94339026023944 4.61042484313162 4.72326834335479 5.74382417235909 5.01733844608192 6.4516071886252 7.95042363557368 4.87856729320365 6.28297791613009 3.71526741289055 5.27268418411865 6.97067734694955 5.65408305508235 4.71869224416619 2.59979625578436 4.45245784856164 7.19214328685162 4.54807081784639 6.34132531272349 4.55035571477861 5.10053056849728 3.99113722792646 5.06587138829491 5.23727264917368 3.1933542419055 4.45574511705669 5.34613446042183 7.69459310668433 8.32291882378803 4.24023921976887 7.57971303880139 7.65029281778063 5.82275108957287 6.83491732733059 5.31401199586067 4.60209326505873 6.49916761603484 6.8611443738313 6.52915206741377 2.59979625578436 6.13589693652345 6.59522082248598 5.45529346571371 5.90124795023242 4.11702790825811 6.40833692331686 6.39960082657713 5.20968838508081 7.17123220396272 6.14558196958624 3.88662622344819 3.63197870718994 4.8204027292401 5.31422682682486 6.03599844583419 3.95732723256081 4.2432595318023 3.68276761886976 5.5374860024581 6.77620237965233 4.3442190792644 6.69310036760808 7.26929086148335 5.22356629521018 6.941571533072 4.10765451890579 3.88545825039556 2.59979625578436 5.12196276423814 5.45063570736461 3.80475394054181 5.51904414819448 5.04041186794496 4.37475561807175 5.19149274648972 4.15030648282747 5.28701081184754 5.8062440212748 5.31061188375263 5.51573068400907 3.57093580047187 4.36983758403627 6.22714746790721 3.93016915598116 8.21959283152848 3.78969911539177 4.17748738386806 4.83409897249256 4.70332573364266 6.9798575676961 4.36782934893257 3.96337534813657 5.00097248913964 6.18110211264249 4.68191239180764 4.26496661200365 4.20552987826956 5.43189257875905 3.9459970941976 5.01401394957266 3.76265345273638 3.34037266712788 6.17896435458317 5.19893295702609 5.35846789253263 2.59979625578436 4.35047210788633 5.75202752870652 5.77352309315766 5.63610595466618 2.59979625578436 5.80860455281654 5.99247829647043 5.33667938185731 8.10465689154415 3.53217560437302 4.48036326174063 5.44960925295057 4.37698290587156 5.78439112684287 3.79479745119525 7.45570820286272 5.37393556664631 6.67846544601817 6.82414450158028 3.26967113465158 6.74837879749418 5.32808377474174 5.88264559623717 5.79253542386752 4.28978842422032 6.12994004793793 6.13342142602834 5.13425615017372 5.48014748050084 4.01683575337199 6.54833335081141 8.31166659393589 6.02903280355641 7.54107604881051 3.25910669545783 3.19560163765469 4.69852519247531 3.61142910901563 5.08688611352148 7.5013512462636 4.21915361101809 6.92480263104186 6.24444839745182 4.73609128175785 8.89666687848208 3.29190677361545 5.96299988613051 3.94059545112726 5.21914161800653 6.95817774160062 3.86133721065845 3.5895004728487 4.95860672952543 3.91357261789756 5.98056745411889 3.41604772664298 2.59979625578436 6.5471306494713 6.33411527773558 6.94986378543159 3.69156864533317 4.11432150320208 5.36430318602232 5.21429338827246 8.21580190791541 5.90331897606662 5.6992162261797 5.73266336129674 6.40171918872103 9.8924446218168 4.73283528156624 5.10597972814992 8.86100843182112 7.33003726056663 9.60870882848317 4.25907770478989 4.22847096841924 5.34834957724349 7.74943046255888 8.07066187345031 5.03877978899335 2.59979625578436 6.19887529430419 7.91607100511624 6.21267453534511 3.96073882320318 4.19816759119479 4.44792298310179 6.02326921356943 7.61721077610477 4.97712056884894 4.14202579378601 5.37076380383664 4.38713898327236 8.78255088422276 4.61617262129715 6.37207451469529 7.19790180570045 9.12367947347022 9.68499860959604 4.21403476247561 4.29312012428357 6.80936714740184 6.64493733574662 6.89963235518238 4.70336439246133 3.94461003079951 5.07365174917435 7.84241029013157 10.310362750769 3.96259276784423 3.10526400266323 3.85098207456144 5.94869997524049 7.79413657715502 4.25602663198486 4.09472957619589 4.98158708586034 5.13682949913527 6.82793556081273 2.59979625578436 5.82907592610517 5.20975085048664 6.9646453478663 8.02816293032538 2.59979625578436 7.38595179918502 5.5940555920883 3.85036913035679 5.7858383363415 3.94694545506219 6.12123948335993 4.96386557128774 6.15818803774959 10.7158724534884 4.96995027525977 3.90745628026551 4.2866257059333 6.11983142875505 4.75695042887499 5.30250315411829 2.59979625578436 5.43846308275631 4.31164530834192 6.07236450427327 6.47678542991322 3.14894040553398 4.49974384603744 3.98141560807269 7.08841618246359 8.95875155081981 2.59979625578436 3.31465907983017 4.07279458593754 4.20524691174011 5.05691560926093 3.55447539391392 4.50170208308714 5.03284761142829 3.89274358706688 6.90598375971895 3.81657459978915 3.54082805027927 5.22746286799874 6.10586663709534 7.38073805464986 3.83708043217504 3.98913164878897 4.38670909921362 5.55445011610562 3.37424946298459 2.59979625578436 4.77479476006232 4.94779133502397 5.02498384615689 5.24137526622437 3.23035530106182 4.51790326001215 4.01135707798147 6.81479671261604 9.77613289795936 3.49579071812971 3.89295669596377 4.97992650544623 5.69169164596758 7.1979410071814 3.93866419911265 5.45667075841334 5.13512426561095 6.90659979599207 7.8349372247655 3.72416687134683 4.35061935801992 7.47094892649192 5.99213782601837 8.18105153628797 4.25060714661932 5.21631662540804 4.80197530684986 4.43780699304006 4.98574003949392 3.71664159246952 4.84957687518996 5.02686237441155 4.77026276951786 3.77435011010907 4.87964051764886 4.66738241485045 4.40711821045092 4.15904493162123 5.13372749570113 3.4568536655671 3.46270972026923 3.91366803555386 4.47074681878499 4.26522745117087 3.4742952044758 4.44704423114568 6.25714358065353 6.81234223620087 4.95185978795537 3.24766064870577 3.96459152210136 4.66986920965558 4.95877174651968 6.56074427208022 3.86794818843242 5.66832519039415 4.45313015179493 5.63819130728144 4.63641759497734 3.15183655154252 4.33715928327187 3.64077565931951 3.99216097832766 5.44612657335863 3.95617035354202 3.10899527952792 5.11686008332594 3.67866937846358 5.68070397836886 5.10476524687576 4.81594940941715 4.9275357839841 4.3571817689802 4.73873211184357 5.87865883608081 3.7367292000299 4.54875480459798 5.32916691231106 6.0245286802276 5.9126478357773 3.98234796672953 4.38307646226477 4.84227965876169 6.29746811262681 5.37325073172936 3.84772481985263 5.43284111539091 6.48991936929299 9.07237747604174 6.41903312911675 4.02325558256586 5.183133818532 4.07961686378241 4.29840589170928 6.71208705373114 3.81162879428818 3.92301233965224 3.83285326825137 5.26260705046467 5.28757083022409 4.36291002504724 4.53925209487428 4.82642960370641 6.07915611900399 6.93644809982878 2.59979625578436 6.6895199522537 4.64739872836599 5.87118656197531 8.27339049573549 3.13594984025197 4.28094334797748 4.67020893144725 4.94685211787918 5.57041551766434 3.91072334621585 5.04438892839517 3.69910981001619 4.12042476517458 4.10888056875727 3.30313529149927 4.55722629693685 6.32762557796326 4.80997848190018 7.0269825100665 3.16483281905453 3.43782853744042 5.98663787905008 6.53734290873722 4.58882867408317 3.87831062209256 4.27587240237348 6.9579440590899 4.28927719786345 4.84110733217122 4.17211971592436 5.8404608330892 6.42435483242345 5.22191757587524 6.65433331592562 4.20152419685369 3.89584176871827 5.30682602479281 4.91480881284053 4.0763993604706 3.44583545555997 5.78628791467679 4.13846622719114 8.70329879973144 8.41964314425792 3.13232547685039 4.06961722346357 3.12984163088293 5.15273999761704 7.89925522255773 5.08934324792785
Manes.17G046400.v6.1 4.87763157489257 2.59979625578436 4.14266410568449 4.38794224610239 3.98544613374799 4.41428615810265 2.59979625578436 3.82956472952542 2.59979625578436 2.59979625578436 4.16117226582814 2.59979625578436 4.16897957503693 3.44305187794855 3.18275097244238 3.81953854029705 3.13614105965968 3.80123086013542 5.03206727848914 3.52689480351742 4.25497613031465 3.25601641733816 4.05004371489472 4.25687274181446 2.59979625578436 4.65658363112381 3.3913280554543 5.22778837551049 4.41131441014984 3.34471773959398 3.9352190520913 2.59979625578436 4.06471720172665 3.43608939074294 3.36735576210244 4.45346190826862 3.56670918754148 4.25865185387803 3.54273597101275 3.9132953724768 4.30187717688871 4.0363264027745 4.19564579909757 5.17736881108698 2.59979625578436 4.39603948742538 3.78296404426844 3.38114915188791 4.69021797241595 3.73724134059584 4.40405180009568 3.40243768725699 3.95211238210122 4.480814768753 2.59979625578436 4.31952733684816 4.00329824664366 4.00661723937192 4.00549615286874 3.14040437654277 3.88167187948534 3.13655648183482 3.81153240774204 5.50880681331723 3.92148645828723 3.52897269545353 3.16805095130771 4.00432392223144 4.17702205997925 2.59979625578436 3.78755572466852 4.10305699736415 3.97670306405279 2.59979625578436 2.59979625578436 4.0857042864662 3.33639421091845 3.39101944330304 4.22550291220958 3.10989770956048 4.02090076533829 2.59979625578436 3.17512532819144 4.28272761086361 2.59979625578436 4.18684380388312 3.98874606652364 4.24076156757995 4.90571879182348 4.42142483690612 4.13225427943419 3.79856609228066 3.32037428677871 3.10301656909335 2.59979625578436 4.52374476005466 3.9642748863717 3.32365439216886 3.54917772278016 3.4669581166417 3.42255166707302 3.90744287728184 3.47304370785199 3.98692490422825 2.59979625578436 3.48751956741113 3.40371602820436 3.30468717862715 3.9381579419355 3.95473541847247 2.59979625578436 3.56627389150152 3.48984493175801 2.59979625578436 2.59979625578436 2.59979625578436 4.68044815285256 2.59979625578436 3.17519681097436 3.74712202708874 3.43756941520291 3.65991993406786 3.79221425607642 3.3030517261556 3.92799606076212 2.59979625578436 4.3351205216289 3.80456736897007 3.9016924230135 4.00429153483328 2.59979625578436 3.74662764509982 3.32469701506341 4.15422743256585 4.81487174280108 2.59979625578436 4.56488345226048 3.5512943216041 4.30126997506825 4.20856714634907 3.87829270620676 3.91839086569972 2.59979625578436 4.10439223831078 3.80954712352577 2.59979625578436 4.80399080689754 4.22479013760746 4.1673343304797 4.9128248976036 4.17890040090776 4.16736727768069 3.45226107684251 4.31153146480528 4.26669918164942 3.63773510845993 3.65942122764354 3.63242684089408 3.41561414201033 3.48059009761494 3.72886965259009 3.81544505059047 2.59979625578436 3.90727234123115 3.83796591237887 3.12023197235027 4.40884519426515 3.73843338375418 2.59979625578436 4.14754036574546 2.59979625578436 3.77348118255699 4.1919235120302 4.35394237035285 3.59998890923774 3.25431612115486 3.56545094105894 3.48071335577149 4.21492877027311 2.59979625578436 2.59979625578436 4.01609551585637 3.44873559807783 3.8142730229591 4.40557648435526 3.50938787220478 4.7530005444262 3.48846521147039 4.30356971194985 4.24920014163157 3.09391014913098 4.00029020816282 4.50680177423274 3.74313883194286 4.84108854297737 4.15382062285376 3.56747809674052 5.05528435803225 3.48383847847714 4.0859767242737 4.36136542886796 3.11468408518749 4.85192595869951 3.75829240215316 4.1635894685661 4.08056208543694 3.73353982866647 4.46943030308665 3.41353882279526 3.54787291335831 5.14839013390328 3.61601505343628 4.2562635021126 3.27611731718091 4.14962562660253 4.29348546026198 3.30524536803394 4.59581647691044 4.80089919246676 4.22291064247387 4.13490006476209 2.59979625578436 4.60834619089484 3.69061479667926 4.03994574730643 4.62478439745239 2.59979625578436 5.26012772397432 5.41775509638884 3.99780279320185 4.66847920244415 4.4181464690562 4.87900700298886 2.59979625578436 4.15158134811954 4.4587355508457 3.38697297193438 3.43823763246653 2.59979625578436 3.14997929703986 3.99618073743982 2.59979625578436 3.9649881923046 3.26876126171489 3.56341988191345 4.34679367264773 2.59979625578436 4.15222177570626 3.33193592708876 3.79255463593721 4.14357415415981 3.48725331849201 2.59979625578436 3.65682633054295 3.67897656628886 3.83472820491349 2.59979625578436 3.60454462823474 3.14550218000467 3.58532907336892 3.84261796704847 3.38024867922274 3.43655961124501 3.04994649852283 3.65228365178192 3.32481310418497 3.5213345440218 3.72609391070597 3.65185553354328 3.97910661271912 3.88739597768504 3.09404548459673 3.99895293395144 3.33483351561316 3.72459246314977 3.97251961287674 3.38102029954925 2.59979625578436 5.40062108789936 3.37680082021844 3.88480196406123 5.07914744975283 3.94850587401253 3.30150379084556 3.41008409776741 3.77497974381894 3.48177099774535 3.08773589500831 3.30593419081973 3.41276326438424 3.85978030151669 4.14046207891568 3.39183450236513 4.1162160226387 2.59979625578436 3.46547799695192 4.2516320753425 2.59979625578436 3.87727191442339 3.45614966072342 3.38877233985551 3.5062742012031 2.59979625578436 4.15192236930727 3.70977069704653 3.45643796967227 3.52676127792897 2.59979625578436 4.8726184883958 3.67305830484125 3.75733231750362 4.0045116969728 3.19774625800259 4.11375323641147 2.59979625578436 3.93534997357748 4.56881824605895 2.59979625578436 4.24261447689179 2.59979625578436 4.37878897494677 2.59979625578436 2.59979625578436 3.72774205775371 3.08982373625139 3.53367633021917 3.57079195732032 3.08857273903009 3.44479857084641 3.94754652835282 4.55346560060422 4.08998640763824 2.59979625578436 4.45074956524763 3.06622404529752 3.36253590573726 3.82267206026043 3.15767287045227 3.35678698172305 2.59979625578436 3.98891385547858 2.59979625578436 3.87085040539755 4.02754722630839 2.59979625578436 3.66820388359967 4.29856337630713 3.40627957054017 4.83426450122892 3.40050620406403 4.02402990737736 3.88724372928017 3.15916706065669 4.41263823865059 2.59979625578436 3.85223087469537 4.48741398034958 3.70638602740283 3.54211256810747 2.59979625578436 3.17372833296139 5.0270955082291 3.47565525924005 5.19075923653091 3.55299247203008 3.66018967772381 4.82334439824043 3.60500179411574 4.54900877955604 3.16047819545527 3.98821156678104 4.65659537172042 3.54237083727351 3.68707305654287 4.60595126627464 4.18577573754437 3.65488550324452 4.01877218189172 3.20164312672398 4.2955515528921 4.62296677775467 3.74529265082522 3.6585206717842 3.11136320296335 4.54885939170051 3.25692806552514 4.30991954538706 4.48564450426355 3.73727279148939 3.49604567278014 3.66056050234826 2.59979625578436 4.25034782541933 2.59979625578436 3.68348548293683 2.59979625578436 3.51159020852859 3.4929316787057 2.59979625578436 4.2627139023923 3.08059389465736 3.54039886021135 4.87734402920938 3.24419192203211 2.59979625578436 3.66283084291592 4.18217653958045 4.77470445966657 3.49033222288615 4.08190326832233 3.54002058805831 4.16484090869436 3.74660929560584 3.5865668184866 4.02767706067778 2.59979625578436 3.8782200087698 3.91732859739361 3.51034282900347 3.25894527343764 3.37279228920747 3.77536998505502 3.9459970941976 3.08352688683135 3.04948717202689 2.59979625578436 3.20605869871251 4.46212903778732 2.59979625578436 4.51807233122546 4.15482135276281 3.58652185827062 4.64818414840998 3.65402117215706 4.24410101973327 2.59979625578436 4.08801373423075 4.60273130965232 4.11392882753146 3.53217560437302 3.30569620533089 2.59979625578436 3.36314563101168 2.59979625578436 4.24748955913253 4.04264053925947 3.89899984455183 3.78379361415949 5.49656357803235 3.82697302268523 3.53243079865207 3.53416582521799 4.61635401442569 2.59979625578436 4.21859487092253 4.01508751431884 4.6122197143663 4.62945253809221 3.63664094407163 4.67014457476377 4.48693271204573 4.22075277680449 4.34528787294245 3.10730057077166 4.63305736012309 4.59936651631377 3.31617825122147 4.41024552649794 2.59979625578436 3.78837248309854 4.6080507366938 3.13091120944092 3.81332135652956 4.20674458808463 3.80524347386518 3.77715138267553 3.82924657268428 3.56431211964338 3.90863771205019 3.37057561147686 4.0753274338864 3.5895004728487 4.21247218570644 4.93864679994054 3.57333416158868 3.97935340636274 2.59979625578436 3.76161359990107 4.25934145628502 3.32485930650937 4.41427197300779 3.96588386510295 4.44792523144756 4.68875171605704 3.67290371109444 4.318343811833 3.43651712881194 4.2539232495434 4.05522122960413 3.77700890312273 3.83901951323155 2.59979625578436 4.86654089665437 4.36196706552631 3.85813757889308 4.84449424187112 2.59979625578436 4.06527615687636 3.88481103793489 3.11793268627682 4.00782792271081 3.63191729296878 3.32526864023558 3.88523365074274 2.59979625578436 3.5792875926982 4.03079440494347 4.02408101151613 4.38010865982772 2.59979625578436 4.09181682514192 3.13561726277176 3.56952244699675 4.01686376162975 2.59979625578436 4.03252185310994 2.59979625578436 3.87095900324649 3.30442840010922 2.59979625578436 3.28720428082605 3.56341734263042 3.5571088832189 3.79652443099544 3.60655312067859 4.6323651199473 3.94461003079951 4.09118973369876 4.75932001714602 3.63770880969205 4.29007427014793 3.80860520056819 4.32125824653768 4.15880439107754 4.22857605576998 4.33633153909807 3.48794078037073 4.39776565025525 4.88905528676444 3.52271871871532 3.83844866546774 3.72956585140675 4.0307671343721 4.99350654356429 3.48815169625104 4.81072183938028 3.5108806256024 4.48008561596786 5.20880307167609 3.07812638981679 4.06582935493575 2.59979625578436 3.91574352553888 4.73855522499333 3.95650540200913 3.53091301288657 4.6137118740515 3.47843854242518 4.31751198686196 3.91817791121178 3.35805347339294 4.18278819955082 4.74399541057762 3.69810982247138 5.66468839213065 3.92077427370397 3.37185434725751 4.07673701690803 4.36625372078749 4.08372120898946 3.93578000728084 3.23796702278507 3.10783858502086 3.43056747566856 3.59858560637233 3.42230518372925 5.10669203883028 3.18542993688362 3.67483351199386 4.20625387689369 3.52399980726882 4.27613165774428 3.64747897367087 4.51439758312452 4.95036248234683 3.44951294888695 4.5132089815524 3.98913164878897 3.94698654957006 4.71282695880108 4.58572973562395 4.56428816986309 3.5091143569893 3.99120443646554 4.10197670422742 3.28755938414103 4.38956714453276 3.79768785708926 4.16393631956526 5.21806014024065 5.28264306016816 4.79167983171676 4.4402739458074 4.54021902193282 4.37190723185701 2.59979625578436 4.26140279974918 2.59979625578436 4.83637132475197 4.22719409016126 3.62159293703543 4.39401659295812 3.448631920834 4.53484710182002 3.65620036502695 3.47486106856339 4.36882737442123 2.59979625578436 4.18111601721335 4.75515218750878 2.59979625578436 3.71664159246952 4.5483017892043 3.50978775222963 4.57220802113288 3.35469425889052 6.83159271537088 4.40561660377299 4.40711821045092 4.15904493162123 3.170552578228 4.04499965737973 3.21444532604007 3.76689638944811 4.20940469259336 2.59979625578436 3.31738323501506 3.78576236349482 4.17864547284131 4.47969400932959 4.54970444987771 3.50863035512316 3.06980125949796 3.75568684208873 4.10300683505701 3.51194589800682 4.41897429661828 2.59979625578436 3.79536033223022 3.49341508298152 3.32868425701424 3.91433047546419 3.3444210447866 2.59979625578436 3.18649476359596 4.09546754697295 3.44901952329009 4.4522602295099 4.62035446940049 3.85464068245156 4.82142510769126 3.51541122184949 3.18764437601324 3.24163335600191 4.01874790004685 4.73873211184357 2.59979625578436 4.63914738998385 3.38404745483947 3.92653410064859 5.89726064165983 2.59979625578436 5.31833144722818 4.53229041055596 4.34223109925995 4.23867587591997 2.59979625578436 4.31699294712869 2.59979625578436 3.61482800661992 2.59979625578436 2.59979625578436 4.2600653397719 3.96217178148662 4.07961686378241 4.72432702223159 3.40116079843692 4.52332248058407 3.32449490963803 5.00680250375064 4.19951215490941 4.33754627974404 3.97868723121641 3.6756084057258 4.20489095776479 4.00553713877279 3.6772290110141 3.6723757901802 4.11977767050385 3.51193450945408 4.07237430689099 2.59979625578436 4.64701717415956 3.66422052447981 4.67020893144725 4.78203029081539 4.45053304036288 2.59979625578436 3.13558510809591 3.55735590474518 2.59979625578436 3.41348554194456 4.47424454751988 3.20476569301684 4.24175702933032 3.8118110995591 3.29759367244079 3.83341950697913 3.61931600101943 3.12439282256448 5.72542754754232 2.59979625578436 4.48113117075927 3.57184811756203 2.59979625578436 4.10691714609519 3.11287055727565 4.17211971592436 2.59979625578436 3.93199932383111 4.93346394661255 3.45824826314557 4.55846220690868 4.0812256966388 3.51516365326081 3.28072078774946 3.82188759393335 3.95129183154967 3.46972008704662 3.97642388863076 6.12520829688927 3.48597486151391 4.87015158555313 3.84445420496541 4.27240115612746 4.25053640556526 3.4661660206238 4.04117758115147
Manes.17G046500.v6.1 5.19783253049956 6.89770031181628 9.59726188755786 5.74712598101256 5.08648901616659 4.34538036058606 3.92858594511074 7.42407601853689 4.21367530847029 6.1087060736313 6.1031518486319 6.37270448636377 7.69523931161182 5.43409565973369 6.89078286873508 4.20183911611463 4.5947637911355 6.83559987112139 5.94842840250443 6.20559572808725 3.93330581446344 4.70174863234342 8.54734925959998 5.24425563735552 6.46855959547791 5.03723622187339 6.1403535316355 4.70452421283625 5.89198044140247 7.79320385450686 4.99458130695234 4.97675732974226 7.27439015313883 6.04501514367475 5.51015380678787 3.39941693038722 6.22411909684271 6.09939556112627 7.91515710137763 6.48783499035572 3.67832315661216 4.83956792462344 9.30512154147435 3.76574463858324 5.27434781602844 4.02422064017721 4.23189972093903 7.24093644304712 5.76222102910991 5.12411749324436 4.07715194160466 4.62983106764652 8.99773024875759 6.23367613264037 4.47327564609701 4.77514021373469 6.18755703072987 9.37778758775712 5.40538950498725 6.58706903806784 4.14674280385384 4.06320435278893 6.55609667056773 7.5156854989389 5.98536898052628 4.37609183180286 4.3813215950225 7.1742502695015 6.14521466810259 5.34233980120319 3.20611898545288 3.79836026134918 7.81119394239874 6.86478059547217 5.95817866039323 3.28754744734438 5.20821277720374 7.0659817572175 3.77811259546182 6.00880312615234 4.02090076533829 4.55962600283363 5.06589616588887 5.05839829258574 6.38075395703813 6.38336542770499 7.08329181343452 6.2684555453712 6.26921983942565 5.54213192407561 3.86934225889733 3.67786292960522 6.16646065050817 7.2403568173472 6.50522654805199 5.04819513600452 5.18654615874929 6.10284745155135 9.42631555447701 7.01972006696287 5.20093610937676 3.90744287728184 5.15022313964825 11.0364856463711 2.59979625578436 4.53420448960132 4.5504488491509 5.56274598174616 3.75168329550666 5.7144627337975 5.36521512879954 3.83307995058926 5.29156089286131 7.62188125212622 7.02921040017765 8.26528247301184 3.76223258926034 7.45376361595501 8.39414452017189 6.98848469945477 7.57989274006862 4.36532448931305 6.66676931537293 7.79475365696724 7.72047210605864 6.86634353833759 4.04275430652555 5.81403001983611 7.73212827841558 4.52041847923362 6.3209093275868 4.74978087989992 5.2166407602503 6.9183311467337 5.85036676473744 5.28176390576611 4.90433684159306 6.74773092201352 6.42229867480899 6.5596231134852 3.51812105738734 3.50513210186605 4.89216903185547 8.53532945985386 7.6774971363195 7.18015094210731 3.83935978020948 5.72532909848053 10.1425466333061 6.46902882030237 5.56762450039901 3.58821161658991 6.12305458532391 10.1788024432272 5.94759627255697 3.73218818552341 4.22570242623617 4.52008162870961 7.16907833948033 6.00853436636257 4.32608241706572 3.35770011063099 4.87980360412655 8.90993568404573 4.85232285846582 5.31873897380769 3.45050421449097 4.94543357147259 6.05100434830062 6.20499635717672 5.3196622739464 4.14353522123384 6.06794150980467 10.4603638282259 7.74894346543362 6.67972545563031 3.39302171797744 4.92314550585527 7.92875872281173 7.3090586589855 7.05459247077252 4.18203783741633 3.71140782396458 8.9774315325405 5.32249492606898 6.79982728524008 4.69814896030632 5.01578128636548 9.57724002539255 4.9708708214439 6.78352411023515 9.5939212013599 3.24239127858813 5.20602972598989 9.42888261570807 3.57920140188002 4.79639856032466 3.65946978543165 6.08625904392727 7.77223971363109 4.65917677834213 6.31385965041856 4.37805582473445 4.1993373257925 8.85819621906185 5.64660286887917 3.53313656870891 3.6721575975959 6.13647427742098 7.74035896479748 5.63052943573582 5.70498268638502 2.59979625578436 4.96817711559487 5.0132517249484 7.03944618429368 6.58524027756979 4.22016829454803 5.01452256136101 4.85569442913358 4.41160586556749 6.72287091180893 3.38420121746441 5.81476651864685 7.46394968324634 4.50261313080905 4.31843382324052 3.65568174542466 7.10630992181049 7.89379509934972 6.33104755031263 4.88768851608344 2.59979625578436 6.49877175875622 6.91533298742324 5.62305175011253 6.34613718305926 2.59979625578436 4.00536962002532 7.60635928743888 4.5909319286947 5.60949529501692 3.81313246695423 3.82537162604514 4.86313481320769 6.38480317292515 5.32708713590157 3.64297008131791 5.78977613557233 6.74143980063289 4.42151923913234 6.81247520289544 2.59979625578436 3.27713638788058 6.33451772029562 4.47724523607992 2.59979625578436 4.09760074552466 4.44974548446327 6.72622566636593 4.9671993220229 4.81166673163712 3.43655961124501 4.15328094617112 7.98147683470558 5.07483761952386 4.31248332095024 3.72609391070597 3.65185553354328 4.392201132439 5.00839687463445 5.75035312866854 3.90188314019062 5.13744551811579 6.99376947047631 7.1762140740555 6.50217020445067 2.59979625578436 2.59979625578436 5.60272957002798 6.20925460464463 5.46528290265448 5.50738755474079 3.69385719839574 4.32999551397278 3.77497974381894 4.88644418422636 5.03131518815923 3.80018150959644 5.96026727492807 6.29719599851903 4.61782403153636 5.14738561186372 4.66383893345196 3.50842549389157 6.13076154187292 5.91194449695852 5.58640509287739 3.6017145150622 4.24684371271038 4.97262585599915 4.85757236441425 4.29102689544524 4.24900221012052 5.19214508465501 6.3786805266246 5.70023001202022 5.77067503202121 5.09078114056897 4.77982175692621 6.45710223191543 5.49347213253478 5.61094582178175 4.66070103049768 4.93992216853494 7.28212570977566 5.98092345104699 5.03979949222075 3.70695848093967 5.48733449650069 6.63668558021036 5.67734909801885 4.98809721236678 3.32385717853539 4.01903210021985 6.87861185515035 4.63834694276879 5.85431903272689 4.13052580097516 6.52801528209525 4.42563555826861 5.48725928524527 2.59979625578436 3.71526741289055 4.81108873289546 7.08589927145885 6.39794369362794 6.62853699308715 4.22470455400088 6.07444993284312 7.07622490683392 6.24496041229669 6.57542864843002 4.43937779671944 4.65541452541634 7.86898555359365 5.50394225193383 6.00097657010831 4.11122769213977 5.67229732816469 8.6302400314079 5.52189112074691 7.11144836835219 4.24023921976887 5.57957387544311 7.03704520283597 6.42663520602546 6.47742444970594 5.81061980835277 4.48095733388595 5.53375622982152 4.99367163370017 5.27881672069707 3.90309311893991 7.6764407453035 5.41870730409086 4.98310222217796 6.21801751546633 3.92777041351893 6.48536684287065 6.80130824344291 6.32907875986174 7.95881864186537 6.84582588625138 4.36784157701945 3.54526090085019 7.71746281179643 3.800479234893 4.65021244858925 4.104978122164 4.16647940378286 6.41054455802666 4.32512602098248 5.49828218546292 2.59979625578436 4.22405537504567 6.39128058189773 5.50734347696971 5.63631390277393 3.33541046017207 3.88545825039556 6.8664971313568 6.22124903397962 4.92523310772865 3.15110900783788 4.4569336025263 7.65497655138577 6.77775299607221 5.35354855332378 2.59979625578436 3.9195034677521 3.90837326798078 5.50791210465719 4.4249266853067 3.16746079526105 3.35977791636333 3.66411922568851 4.09455551695115 5.58233293800141 3.78969911539177 4.66353599150306 8.75040317083912 4.02966232232777 6.00065576189106 2.59979625578436 4.89929331342009 6.96622927709204 3.54703977596284 6.01802204270237 4.1524336193706 4.30532036892887 6.30105330389436 3.71156365949856 5.94830295994418 3.23323260867859 3.34037266712788 6.32382868006651 5.29402542558373 5.10728859230801 2.59979625578436 3.32182210435295 5.36819947660112 4.1650391476402 4.11563452792778 2.59979625578436 3.85015556044826 5.3759159686194 4.0222981549623 4.11392882753146 3.26472095490408 4.42760354127313 4.05157058000128 6.8798849620916 5.44305525015407 3.58442279894073 5.05793678677509 9.51379026168958 5.41145371671579 3.94233965432729 2.59979625578436 5.48359699532056 8.76578952916024 4.46217938414752 5.74342898473502 2.59979625578436 4.01508751431884 5.24853299401767 4.94450024794417 4.22118444460963 3.62110143186392 6.02863542783276 5.5396707670454 7.46185483189305 6.17489875829976 2.59979625578436 5.58685496126062 6.29989197600003 4.99687113288455 5.79132354136327 6.61225142765201 3.90347240817075 5.23797605632151 5.07793232551735 4.97285826459034 5.25034828461272 3.44353124367574 5.44031509101996 4.43805265115603 6.98150091416067 5.1661882040696 4.0753274338864 3.37227797937422 6.01021377650025 4.46787153290035 5.34352363085636 2.59979625578436 6.3811581025713 4.09463936100375 4.7759048352668 5.14242431746566 5.19390996908126 5.19903867087254 10.3387362973919 4.73746579908904 6.25938684659464 2.59979625578436 4.70556805546955 9.18545337862879 4.81101846928339 3.44342650184341 2.59979625578436 2.59979625578436 4.69071123822399 5.38974793308659 4.26426082643677 4.33169733648028 4.47730382235401 6.92559117619632 5.81314850235845 5.69268729598569 4.52497554932234 5.17781200725102 9.21722048484071 4.06932102243263 5.87317076563667 3.5792875926982 4.29758901537703 6.4801382537437 3.66946102265825 4.44526771028706 4.28103312971417 4.41974998799652 7.34016154858817 4.38713898327236 4.64886297003467 3.38765383122753 5.13066317355555 6.87285548261023 8.1764607372779 5.86506882740606 4.33016117666378 3.70599166775626 3.08499272863383 4.45481154380701 5.8216094758608 3.83474105676612 7.62869201981958 8.21854813777894 4.32796366705066 4.82237481336827 3.22721475254557 3.89958109685791 9.46016528866111 5.2481929435573 3.81704657292979 3.97494353335226 4.85972325403489 8.4376930702585 5.44016422253328 4.70689341294896 4.30483835102731 4.80852324419101 9.15624176963146 4.23366688163413 5.43621877710562 3.83288641790493 3.34771328766447 7.84731274854785 3.85036913035679 5.90524189956933 4.27133060895352 4.69130691408979 8.19172588557085 5.10061381117149 5.15402022257001 5.63070118061937 4.2239412987251 4.46283008642851 7.36190163301028 4.62893068796874 6.24592821153267 3.98651762349796 6.24443676743365 8.29931943976416 4.56568671544127 4.41231140610649 4.32708618317185 4.49974384603744 8.20334299532694 2.59979625578436 4.25794387672197 3.49523953514564 4.55277631644368 7.6780825568041 4.93423607962328 5.26670725842083 3.759045560907 5.2277882848068 7.72173899987337 4.37581940850558 5.03937361426058 5.27111171586054 6.007256068103 6.42164254126945 4.81434073840013 4.69227693293243 3.83708043217504 4.50086420101769 7.21169717593367 4.51866310473423 3.37424946298459 2.59979625578436 3.64429143936982 6.37669473904389 6.33722597482034 6.33022400202186 3.83308018553565 4.51790326001215 7.88102091630912 3.67953587081363 4.28442039026697 3.6888404671252 6.0682646225861 8.15902084332858 4.53586350664429 6.43587889054927 4.16372169111882 5.45667075841334 4.65721139415262 5.51051265651675 4.48344017446927 6.56969799163349 6.20041216036967 3.66355359323633 4.52263728459041 5.65782971174447 6.41574857606607 5.21631662540804 5.22011355993043 5.81890447464831 2.59979625578436 4.14418559413127 4.15069733872885 7.43558802044504 4.57220802113288 6.71648430252988 4.28711904250441 6.61741875467722 5.77481682090605 7.50572840431255 5.42591954767101 4.77087045326124 4.05438628025265 5.84692400947732 5.17768326384143 6.70588604718866 4.74571861281857 4.75542961789682 4.41480218225622 2.59979625578436 5.36642556457995 3.50863035512316 4.15826200431169 5.56879936931774 4.81211767708404 5.17625780774699 3.41695097319566 2.59979625578436 4.96432159564004 6.04423033791693 9.01853026046809 5.8632692446487 4.77019094424234 4.63982384825694 5.68818081803916 5.85913523208895 7.7827392030071 4.07078304242937 4.74798738939542 9.52276986720109 4.90744609715061 8.37790267794635 5.89404045304174 6.50785094325968 9.72800590663068 5.76090872130296 6.08684949118198 5.1231561326234 6.03154932036754 5.86990919508814 5.33086338525549 5.58851899042759 3.54042399501909 7.15789919290726 9.540499772529 6.4204507271061 9.03794131710659 3.84772481985263 6.74888796903141 5.99223042756241 5.96501318606564 5.31034026927451 4.36255775005225 5.90710447774379 8.82322748140975 6.60455541970485 6.33541655752784 4.06430571321121 5.00295890833129 8.69851487543863 6.90544777318008 5.37829774923968 4.70441954290522 4.21898952457637 8.26000605161599 5.54266812415693 4.73778274639387 3.36674922290519 4.91057695698599 7.8250593524068 6.37172558726789 5.31716289845841 3.65463134791335 4.68096698377112 6.10396961121843 6.18870069187904 5.57041551766434 3.91072334621585 4.21773393869778 6.43446123402583 5.7793864003264 6.25404221848498 4.24853291030848 4.69183332811862 6.5942521461761 5.89698519979347 4.6508497703343 3.70954315675184 4.53349783665393 4.03220279342584 6.03710767101932 6.66597721589061 4.48113117075927 5.77850785899633 6.43789717432484 6.48023428690518 7.53516268227172 4.52398701753581 4.39958743632379 4.14335558202267 5.66309709811167 5.27826057293646 3.8356080573271 5.95631622827407 8.02881896104705 5.51449306200076 6.53155974044637 4.09838638144342 4.52494854546583 8.45631043318876 4.38907894129213 5.57102610026544 3.76537906969091 6.41017513302162 7.54966957068489 4.6810660450978 5.58957067759317 5.59477221366577
Manes.17G046600.v6.1 7.33062566597706 7.87171982846949 6.3360927493094 6.47469004808637 6.61553013023418 6.8638698986581 6.24793313720745 7.05195450812048 6.90636328669677 6.57370970833068 7.27118736108006 7.76382189000233 6.90863462376678 7.33129743444195 7.34782237924147 6.81945718086797 6.09530505578194 7.35129889845659 7.38064929625337 7.19562955310195 6.77636235559309 7.53495070913965 5.98072552619907 6.95880686598246 7.10444855284309 7.71349182143427 6.70578343826511 5.90160804921162 7.32084953352309 6.92726721049189 8.60651787326587 6.95591636933859 6.45192221074595 7.24007840415213 7.42437650649219 7.47672871197363 6.20569793328163 7.08599469193861 7.78069879929223 7.15807646461646 6.87143227835371 7.23510470300949 6.67272975354272 7.30540938539444 7.65434879731371 6.45122710471559 6.81599351931378 6.60557365053619 7.06194417361555 6.81127958914772 7.01026314272063 6.82266832626884 7.08991000478592 6.82607816992103 6.83983668065734 6.31186172359965 6.55362460317379 6.76074826005545 7.0097736395277 7.17488472685238 7.2755861885047 6.69271788907858 7.35564504973875 6.83854735850463 7.18474975288694 6.77905750064867 6.78029640188858 5.9114248397532 6.41377661970824 5.90337775561451 6.7468520902536 6.59202925573901 7.64321279089793 7.03943146197084 6.94521402280015 7.25052329698154 7.25151247877247 6.23262482177667 6.74451862013114 7.74740782985765 7.20785946543767 6.90084478160535 7.81954994963608 6.43112325596424 7.33234375645243 8.1385777441866 8.43071302643663 8.17975558452549 6.64278076930491 6.72777221576146 8.02089143294878 6.45834693915583 6.61783158512595 6.62823171108628 7.71249618947372 6.78977622042254 6.8752774390141 6.40827084658757 6.34581700930845 6.99435062099886 6.47055969990218 6.21086941093667 6.60325286579501 7.40248545706463 5.89057866898297 7.3248463620089 6.45415078081408 7.65731709352307 6.47768706576267 6.8701707355099 6.34253101878176 5.94046387616975 7.02585978189867 7.46266607002475 8.52493478628233 7.06519592854118 6.46147453361973 6.54578985305456 6.1540815404131 7.43898434107304 6.35315554343278 5.78406520934081 6.60291645782348 6.70501646929706 6.83684614846961 6.88211248269124 6.11329911617144 6.89856263008379 7.0001486898154 7.39345387150649 5.55637983354518 6.76373667585969 6.71465274395737 6.6199181978392 7.62034971628489 6.66286028696829 6.29149242443819 7.0607339553317 6.86551963302289 7.59169587713302 7.11760590628092 6.5563806604577 6.92529076884074 6.11474788604929 8.02919880921531 7.88588267234884 7.04142748624884 7.26105118162019 6.94166052544744 7.37206839226359 7.68904148484097 6.43709460067597 6.91600294870448 6.68895623647048 7.36171029174541 7.01232814876846 6.01262862596552 6.60110692076864 6.45967712540136 6.95064120794464 7.08617699240175 6.90282500696884 7.36325343519556 6.60008941201414 6.64430858908339 6.26750472440585 6.22011670375765 6.61322553682786 8.15816518238053 7.44763578922398 7.35308015928425 6.45936593677242 7.83986527782193 6.44265550722447 7.41228830995122 8.00176061138294 5.96052198080915 6.96007276861434 6.60589005970111 7.3090586589855 7.67325492118383 7.23906654816306 7.52943138140573 7.66406559025164 7.62687677919022 7.86806789603149 7.53448680911433 7.97571957141614 7.20199903454875 7.86850502192212 8.30918146256554 6.69823229235828 6.64079817235172 6.92194791225242 6.7459072609909 6.82522389796735 7.3950949367613 7.12165951714622 7.51847466546225 7.88068618158157 7.30920247709239 7.04463306752139 7.11891600233708 7.35130644871618 6.79015053525023 6.94598063916691 7.18175590905215 7.22684396585821 7.34339515868262 5.67301064248869 7.65586655685562 6.61381150419466 6.71181749293851 6.85300401697456 6.92275018074078 6.35092044297002 6.15969286396499 5.68059776154691 7.97124174037794 7.1308635020069 6.5252664031912 6.48345573004831 7.40818141615485 6.92412391294704 6.80082759983441 7.50225804791153 5.3297934882194 7.33327112069015 8.28119769830996 7.34144363572244 7.1707759326272 7.27193633670765 6.99976921812052 7.15572289657635 7.01455738586046 6.91399452931644 6.83498972175191 5.85335764742266 6.51720728133933 6.64530297340395 7.21049148707324 7.18471161998466 6.06137690826612 7.33840610606062 6.25156380554846 7.47091572187163 7.40189127181422 6.0362077035229 6.89091169910389 7.10611565879064 7.34687223680556 6.76602369510355 6.11804564851066 6.91523451365233 6.86260252204484 6.55962412927816 2.59979625578436 6.72311232457224 7.20009683401242 5.87149003135603 6.63021019942706 6.62940321935244 6.42867072984159 7.01844309759137 6.99044321775664 7.04692710246475 6.81845623313731 6.20564025653102 6.28896854035124 6.3109083049754 6.80848331436433 6.28076643344286 6.31201456200156 7.11773619790049 6.60954641397439 6.79485538524923 7.00458444678788 6.23259248789457 7.97171929323132 6.95546730304014 6.71356810711214 7.59418840342432 7.29569510330501 6.58255530106991 7.29605710677096 7.06066717161999 6.47301184174749 7.25356769674306 7.18930447269897 7.56336494672149 7.0446344516153 6.771713187859 6.33963072661121 7.56277803713153 7.03485577413213 5.99629807509797 6.71066732841003 6.37402983207822 6.77039143459231 7.26779865351355 5.96201654252517 6.83312857743392 5.98921232962244 7.02065757740106 7.92931242096839 7.06605131959056 7.05212741357922 6.72666496471009 6.18298325754446 6.9871943852161 6.52345484053807 7.40908066831124 6.60452017004741 7.68800859415118 7.13292710732058 6.94676197635461 6.95618692292151 6.78512698476388 6.82041526140745 7.03035257511805 6.69623989735966 7.10633450788292 6.37321963117853 6.80201821728665 6.70423010574827 6.67950558800346 7.27098162545314 6.33111963268027 6.28512769785889 6.65603828981602 5.93945549856289 7.36327087496573 2.59979625578436 6.34853356846195 6.85787931306428 6.50187051107728 6.91623456459493 7.46859014592911 5.71164792302457 6.27570951241875 6.22715778203199 6.24496041229669 6.78755780430235 5.69065028576849 6.92267489968377 6.07140695649588 7.24568166325975 5.68906568744055 6.53761282503327 6.50627033972577 7.00429765628228 6.89030608795293 6.70112559054306 6.13870483667854 6.75981037460071 5.94354496752464 7.09397510179845 5.71749999138035 4.97727549287636 7.79808583934259 6.4190973079431 7.38796735273139 5.55615435372896 6.86551931315635 6.95163046186788 6.60544598027308 7.46305880865732 7.05389359250065 7.21617835179689 7.77290997255045 6.91135957463111 7.55614146908954 6.94876291815894 6.89051584000135 7.63736797011068 7.0697547273534 6.98951293901513 7.19523048616251 6.46333001006009 6.42718102180227 6.80221195813917 7.32988240939072 6.49559901035559 6.60349608564541 6.73806128598801 7.14058843696705 6.77535592183859 6.89593598527398 6.2689194423801 4.99587639023689 7.09762332227591 5.53260901940399 7.12380988505891 6.58659363075576 6.96271470790058 7.22894541444395 5.57431222945501 5.97050068878233 5.91272291595957 6.21982017345076 6.27732595965925 5.58006409866568 7.39744100686094 6.78348767740627 5.73512311102065 6.54689006960104 5.69158643816859 7.67196976246076 7.62277947358614 7.06619744805012 7.2722006241419 6.01390718720707 7.03698490947467 6.94567892932108 6.65272975527936 6.22965179622719 6.40916736130696 7.24195124670296 6.71365575148702 6.87520371059447 6.74729977015659 5.93736938612643 6.47955746787983 7.07670844387018 6.58578937550743 7.49261057405028 6.96359217208393 8.08275087442423 7.57529550931712 7.73693757769543 7.34232195189844 6.86736961262808 7.3453351875303 6.5728769405206 6.97470657353047 7.86374490638565 6.6409237713843 7.26025616662928 6.47607106984832 6.78252596529115 7.04990740416521 6.8306548850059 6.83656714046026 6.36392262652435 7.40025838252764 7.15037117580756 6.75129773906779 7.24976638580589 7.02538109345283 6.87766170342946 7.25605090041395 6.61435851977327 7.51871752979883 5.44779182714867 6.19840907622942 7.54863343057659 6.5410038736479 7.67816067468522 6.24213025160061 7.01140776965697 7.14444387611999 6.2233844823067 7.10065109925338 6.30586169438362 7.5773937337071 7.50626364467833 6.32772203072419 7.61395075967029 5.96968450744384 6.76811710263476 6.79911068367616 6.47547248299839 7.09458477125906 7.14342699228721 6.95341206687784 5.69895760074355 7.29839481658093 8.01920764926408 6.60292673109297 6.07452403551993 6.63887483448186 6.71317095141674 7.12406247530081 6.48840316522981 6.82744338873525 4.94773957185925 2.59979625578436 6.34001410753309 7.08551056603451 6.64534836722049 6.41639587507889 7.00203781403716 6.74220601772446 7.76395071470823 7.50959684371955 6.54495004587424 6.4918254702087 6.37032710511311 7.15224831602827 7.27399782477733 6.03225794186858 7.23097336945491 6.44830883300332 7.87046024685191 7.833359613355 7.3880690209838 7.1788010834596 6.85168499217741 6.96367512190036 7.12004134964376 6.96651586468741 7.43432616640214 6.54122546464235 7.12400955987139 6.60605329720465 7.16959990923063 6.66883575048317 5.57416569870715 6.98796015483002 6.7955494649126 6.66832324583735 6.32516293746121 6.49501881842498 6.80847551889183 6.74638505391431 6.68052223089447 6.73008971446009 6.66590754457014 7.30306780271791 7.41787189903873 7.13844244972766 6.81804144334152 6.67856919634638 6.67026990181122 5.94798111007429 7.3791690529591 7.10846394917978 5.82688301864409 7.47848952920071 7.22339735817348 6.46890536260649 6.8238814671448 6.29982095681708 7.00860095306317 6.76899962294732 6.22818277196737 6.91743179452624 6.57038229592715 7.20089352026274 6.15982019637065 6.53098469845077 7.28379787984377 6.42781369894563 6.98944530762949 8.97118475184669 7.68936351869319 7.73554316368129 7.73304703041486 7.037977824362 6.95578851643223 7.31832788636064 6.66856736372143 6.88907069356052 6.88431463376555 6.61864770493478 7.11243061539352 7.23342549100698 5.79494779785457 6.42188303044858 5.71843868907423 7.56432837695791 6.39631923878406 4.74399541057762 6.21523502945608 7.23999254102083 6.67513494585563 6.65326029716756 7.61119999854895 7.44170813432278 6.078393122292 6.21202118375493 5.57044397382736 6.25177013762508 7.3029728895482 6.9328242982465 5.75365208183306 6.77495099640601 7.20530467020184 5.79494788891754 6.93238948857339 7.67943063227538 7.04340446608996 6.90724802669459 6.29059377039282 6.80356883355534 6.31907351549201 5.80767049242457 5.87132318297688 6.5500809037335 6.31958981922188 5.88054873936917 5.72447585986328 5.63073806229495 5.52997894039256 7.00721029507057 6.62640398297009 6.25464473059641 6.48532388775436 6.66203179434515 6.1474885655091 7.56371373440787 7.0636318245354 6.88905463056647 7.68942507396506 7.08877586121273 6.34560467085408 6.9537025518481 7.69848897975308 7.21587101526907 6.50723298321994 7.35113518066074 6.16249637701459 5.96928929533432 6.78957809148874 6.35587030658969 6.66448208879789 8.56591116065704 6.48924824687045 7.52215238530407 7.81763743719774 6.85063347674467 6.02260511629909 6.40776209355889 5.91988390726862 6.74887996276596 6.47522633043387 2.59979625578436 6.32951379129392 6.03754579994022 6.06665838348724 5.98757417558067 6.83597133818383 6.16862344586328 6.630956081527 6.21612913531004 7.08344113327446 6.70587504901077 6.23918900743123 6.43869133305907 6.67940187694125 7.92809738876423 5.99457455096518 6.41006917721265 5.90540928935529 6.36147882460057 6.57983738671762 6.98506855311488 7.40703718308614 7.36858948017892 6.59369793001026 7.58582753426207 6.46068380082654 5.85092337680428 6.32771404310725 5.21144025207301 5.89983217322395 6.76908480471972 5.75957857324674 7.75537936880202 6.22231346289101 6.6889220939884 5.99860829533816 7.02476074761571 7.05758735537558 5.42733157651893 6.2649688985246 5.91274954886523 5.60368204689646 6.48272577440479 5.76649009080456 7.02021128435661 6.36861258328759 5.41375909916825 6.82437581156554 6.3667835053472 6.56063732041526 7.59395663218736 5.57118375158894 2.59979625578436 5.57991695682591 4.79587404593374 6.3255457019576 5.97053207328518 6.4648914400612 6.23111312556997 7.22921420408046 6.61621924292106 5.64189885897309 6.03239554717503 7.51143861513228 6.69115529137391 6.68406926634634 6.36619511259671 6.54885476581428 6.27065184522234 7.15583934169294 6.86134621209793 5.15574940692697 6.61521915081154 5.55578744373253 7.09703685405363 7.55996451160066 5.94238055683927 6.20491088806442 5.91537487347526 6.879378683687 6.12215961563597 6.10338950667577 6.82386868607413 6.43446123402583 6.79487821029876 6.37436757047796 6.48541977395396 6.98286803807048 6.83482659580461 7.01990360961458 7.45975438716293 6.22368952433937 6.45012127308234 6.24145460427651 7.95551118445018 5.92840030647907 6.24783524122297 6.58129449655659 6.43789717432484 6.99624863542399 6.41449221465676 5.07576146582527 5.95941860332673 6.26344747677002 6.07067562220098 6.30519200416998 6.11891196108905 6.83023963186146 6.48068340426628 7.90059523844622 7.09269316577603 5.78332546046917 6.5114425829124 6.28908978119242 8.15228543781848 7.61486463314533 5.86478666634487 6.33826049255992 6.06649572699856 7.19503388155151 6.62721763351784 6.80747198579401
Manes.17G046700.v6.1 4.00019401878903 4.12294770149171 4.03708300553585 5.89401128448083 5.30602912304279 5.07852212312222 5.0057133062587 4.15893494855481 5.60335429203349 4.72196301166716 3.98339520397864 4.50860796005051 4.16897957503693 6.39454628830871 4.65619434317595 4.87075880258669 5.38386986186502 4.58180910017937 5.84894701674205 4.15669568736146 4.50694654740009 5.87551233271573 4.20609378731523 6.08463191676258 5.29020927477297 4.2413681911443 5.29471860977478 4.76716071841472 6.4573846979386 4.72418884551881 4.5283730152647 5.13897528352034 4.46800144365374 5.73682024435645 4.62583666359672 4.38339172483685 4.74241660041864 4.58490724207492 4.82090317222997 5.0232984332405 4.70559864717939 5.60680984308454 4.97587766766359 7.74593975571426 4.7347230250455 4.31353316897254 5.40236519574586 4.65789455379452 5.31294622743264 5.6362482542043 3.99885256554192 6.23204547814722 3.95211238210122 5.00845585210708 4.74975378487726 5.27962829755067 5.13416026107112 4.76228784929427 5.9384107399672 5.17315087215892 3.88167187948534 4.92791619445644 4.06419205571459 2.59979625578436 4.34436282076247 4.30833757673067 4.90454774928276 3.88978140955266 5.61341100882842 5.43346890406963 4.69589217359899 5.49472222010775 4.36047793394832 2.59979625578436 4.35439551718836 4.86357103238176 5.82509129513929 4.52285898638805 5.20032135453951 4.4551851714764 3.77485557868279 5.39285269632005 3.58373104766204 5.36538315736281 4.37894535409083 4.81714248072594 5.31145431383438 4.78771982377 5.05258801391936 4.99585994834651 4.75654633841196 5.43236864724738 4.61595442736067 5.84999235522714 2.59979625578436 4.6469170582252 4.15790766847078 5.10568156796268 4.19196612694256 5.23520939747873 5.05752994702326 4.45063477986658 4.90584593143126 4.45089252933536 2.59979625578436 5.47434303590959 3.62915824399066 5.29404983122825 4.19060093830317 4.89670437267203 4.97421256687463 4.5074642094816 4.99120839068424 4.60404684305732 5.67228931414433 6.09914315672753 5.02648293336829 5.55723687094688 5.02192753709656 5.05484781506859 5.29342134644698 4.65623089890324 5.22637866051669 3.58497213633413 5.75165416632726 4.62665929973436 3.3434653761842 6.10213068474489 4.73248058554761 5.95718942327783 4.21305026724647 4.6304344826418 4.75000423480257 4.21701356221684 5.77538616096588 4.85709757349905 4.84313677599369 5.00758726283558 5.11702842435707 6.20562153450263 5.04556372958134 4.81154014063367 5.4346110789931 4.15631920762621 5.28705472354954 4.50741700318531 5.03958938428329 5.52647472168132 5.00059546971631 6.11378370169449 5.33177448690908 4.72883065777654 5.38360563066883 4.36919115186269 6.87290462504527 6.34179554455995 3.88410418424711 4.84122559283944 3.6441493081931 5.87991329914883 5.44315578086058 4.7722538321984 5.04223098212617 4.17679452061502 5.53769944004679 5.34793407529419 5.99132578652528 5.31085636454267 2.59979625578436 5.44304542015619 5.42541494851467 4.88401543041083 5.28299980177947 4.40191441357335 5.17482647300398 5.42629347671237 4.98338592630287 5.65096250942347 4.53457186003769 2.59979625578436 4.69503117452369 5.03834007204626 5.6675151304889 4.9311377260916 6.22713773435171 5.55584834422008 4.69814896030632 5.37517943712633 4.2319048997389 5.97350450279821 5.05657382550676 4.43664274136861 5.29685031423738 5.20602972598989 5.45596988055598 5.79406800497077 6.04584455997317 4.75538704314659 5.926831376347 5.43892674948833 6.52371282377556 5.20475233298388 5.16048036698325 5.25780543817932 5.04366337122274 5.83675063076163 6.55186597141308 5.70954149862443 5.78194130068136 4.66253886756947 5.91341079392632 6.23078007267163 5.03477256953397 5.9155117807491 5.1186561895502 5.33182662903115 4.79730947084849 4.84104639453413 5.63783822190466 5.41516063579538 5.4575826586761 5.08026488124832 5.23964558589471 5.57566964518459 6.46681166067789 5.95572336734192 5.3297934882194 5.32415119148683 5.87583798697903 4.35276850950065 5.741627166951 6.18876885965071 5.3307954245485 5.98990912484019 5.53870095605448 6.47851102721506 5.41659724585313 4.66780110147988 5.5746704201455 5.05876806240632 6.06183142144255 4.96301524199185 5.63533037725618 4.69868513468132 5.00114928536018 6.44168018930196 4.96349752636746 5.57785434666009 5.70295191815558 5.09711897866224 5.98306864674864 5.30746830574276 4.32935022253553 5.28848311510666 4.91626236958956 5.79473513636053 5.07827029939679 5.27516317619886 5.56481292753004 5.23313011847997 6.10847863635773 5.65755122689232 4.66414990859862 4.81092034344927 4.99445137876813 5.72411331779836 5.34498375027355 4.59738472549491 6.03271175941017 5.15632965772316 5.49576423891093 4.9217247607972 5.00491050682109 5.79912498750144 4.8881908764923 5.25193951183157 5.37841632207132 6.23259248789457 7.89325101417928 6.00880090869372 5.23104512738813 5.93724612972906 5.78451187608406 6.89865531422504 7.01818824384999 4.67583804167405 5.93974230246535 5.55600045228609 6.59888281928538 6.4506496693985 4.83636087849277 5.64388448111648 5.36482934036205 7.29035578124667 6.66143292592358 5.33812747050879 7.32371862606928 6.36163784863194 6.38724614970148 6.69218813637447 4.91213963462815 6.45191603199868 5.34121283825911 6.65951613052393 7.01812091609595 5.60836763187074 7.09839758825628 5.68968260691032 5.4043013777588 6.10154609194802 5.71667901120371 6.46059060700853 5.94731150008698 6.86113600358455 6.09634345540115 5.31114737965586 6.53442911416325 6.44653565527272 7.33853133862571 6.86178391801823 5.6450453350217 6.66163566078087 5.88208962329388 6.66417482381652 6.83529139105026 5.1462563470216 5.64036405443632 5.29602253861111 5.50948600489843 6.17535377799648 5.53629982274625 6.5107504009991 7.71836399231082 6.87244704417967 6.09747229105544 5.18019430247445 6.44266121996574 5.77049879293856 5.71164792302457 5.85796457243514 5.523537890515 6.66744654556284 5.92745397191279 6.52664947979249 6.24018176994427 5.73296032510779 6.31817904902203 5.79520985802375 6.10489691641813 5.90795337910088 5.09165806693915 6.07821493009904 6.0446501265519 6.16101247641885 6.06101146611271 5.41008384970884 5.75258784519939 5.64635625666973 5.6894033767634 6.41858606847278 4.53453627651365 6.39987802298289 4.8121935939729 5.59738492186848 5.95465914855577 5.61619064085745 6.13788657065735 5.7640110905865 5.12706172793598 5.9664944700432 4.8884237599823 5.96526049879369 6.02635178209525 5.90383648267822 5.3978050064467 5.12147193761485 4.6839426921237 6.63546557543722 5.92494577793371 4.85302039912242 6.06025624259189 4.46555015530837 5.79055659345981 6.03295226109531 5.64231709699989 5.91018284295465 4.96033042107458 6.6433047489217 5.80143498106028 4.99587639023689 6.07200786716672 5.53260901940399 6.07410177272344 5.21305027915354 6.62454620016495 5.8462416881157 4.60784593667468 5.29158797878048 5.91272291595957 5.03685443832671 5.79786561242708 4.97359512008822 7.40959454050922 5.55465042867321 6.40761907440157 5.98152934880354 5.55486611589724 6.55308384286419 6.56043980887692 5.66290320387794 5.52350286353806 4.99716473128795 6.00054574911853 6.10404307532459 5.2557262930844 6.01707193865187 5.3305071895926 6.47418281244622 5.33387609908633 5.39760967875445 5.94089390511467 5.40258767927378 6.05321295537967 5.68109247938852 6.77034868422882 7.13802985345009 6.13471457617272 6.52679705355493 6.19666396277383 7.06851774093736 6.61162303425186 5.40966622104034 6.88229044745332 5.36171309093679 6.63522126898785 6.38196320627193 5.80319220599879 7.21660218721489 6.8614646445926 7.28595729961314 7.28071296698061 6.71720739150119 5.845943372591 5.083595821776 6.9118431280325 6.78892859835553 5.66766680060921 5.90885330956971 6.30988619798411 6.21268952361243 6.74837879749418 5.25352991252912 7.00953053963582 5.36291947325093 4.88298094356301 7.00790964100539 5.93477480379619 6.62227839866863 5.08397774405389 6.70970392705607 6.50817559693831 5.6849573398945 5.68513121208028 5.48056497265446 7.02634779057933 6.41107577398123 5.53676714702905 7.01174312012988 6.02934416676112 5.43270168263632 5.14770253981819 6.4061475095446 4.72231915851411 6.63826755777765 6.10829805374498 5.41097292314796 5.20324204622069 3.94059545112726 5.98122507700185 5.43184022724291 4.88995037311386 6.08633051924848 4.05590087440007 6.70320337596658 4.76870446591017 6.41664583037472 2.59979625578436 5.1198872491521 6.6974324797693 5.63500291410599 4.81296086023192 5.90214850980293 5.10541295943916 6.23561620956153 5.50950355240563 5.11680698318396 4.85951938410032 4.32636251077044 5.79602647419505 5.69866623035437 5.25178922024138 5.44056680851399 5.50924021467653 5.86394094321292 5.48760647382219 4.46502859714452 5.24695994787759 4.85909121511721 6.29316682475473 5.73669600558251 4.62599066471456 5.30450844483269 5.07612404381286 6.05291269382031 5.39544206982288 5.7424106860432 5.7168350349022 4.34150095869257 5.53007248720465 6.07408505311841 5.3818869997627 5.65256103334776 4.70428532081781 6.84878744692117 5.22066896939271 6.00832129466389 5.96244663707628 4.68667080775305 5.63623726635859 6.36432820321227 4.62401798803585 5.69039012525695 4.77578040686829 5.70166769260874 4.97485886151239 4.77067040838384 6.23867600514484 4.71664350130044 6.36422700439261 6.47938786762342 5.6387033641865 5.70082268336351 5.07372310686619 6.67016167128175 5.85392352416557 4.25602663198486 6.28609488535313 3.81799429195978 5.90006140018152 5.26857730871883 6.28821280614231 5.92606837945803 4.55449504440304 6.4119849006252 4.63686507329693 4.08935796245677 5.6595942421088 4.22354823971402 7.4521247529325 4.85873928373397 4.52521946497737 5.56999347210844 4.04012857026584 5.89119026747545 5.61067064213984 5.7349096599999 5.66814762143357 6.70772949851387 5.20484549552137 7.39345939239462 6.63139614654312 5.1819431747681 6.24443676743365 5.47491603724318 7.76012719646551 6.34695098291618 5.16967155962501 6.74198542076572 4.4908997407806 7.21296656745025 6.21202118375493 4.97504287565834 6.04998529396094 3.92787004180655 5.26216569655401 5.69773306030088 5.32596799098141 5.72656316142506 5.44593970362647 5.86608003119249 5.82064895302311 5.22659746614308 5.77801582424478 4.6717556941788 7.24562730129236 7.09071073191599 4.80036886585291 6.78697498960948 5.18076410770293 7.27146113654142 5.41183478343059 4.93323785282274 6.06964097113997 4.77558598949282 7.17837598756247 5.24137526622437 4.95131285042352 7.42706113990916 4.52952163641819 7.36502782638714 6.66053799203762 4.91755522636395 5.65638904073805 5.19234900752421 6.35516678716831 5.7340197593986 4.84741233254358 5.45667075841334 4.80245173594263 6.04839434455752 5.9601332333613 5.01269603992952 6.1716832833574 5.18579449314195 6.91362037574423 5.90201902474961 5.91032505852594 5.21631662540804 4.74624062279918 6.37320282059265 6.85063347674467 4.58212374922458 7.23456988490415 4.12953068130464 7.01205037368262 3.97552786464507 2.59979625578436 6.29362465884077 4.40711821045092 6.15769151216348 4.96020116860324 5.9328856643288 7.25393602102104 5.10393587917998 6.84113832353817 6.05503086254596 5.24590172550021 7.23379195197457 5.13425279091001 7.24717090330222 4.95185978795537 5.67769848780905 6.38775954756474 4.45551735594657 5.51967836047759 5.75568871758532 6.62405071455705 5.66832519039415 4.83087146863887 6.41494111047921 5.73658658847852 6.16610297527274 5.23122658648676 5.53868811382952 4.86588884188932 6.33414269817131 4.60308400078227 5.69645061896891 7.32327931979644 4.63513325745785 6.46197279491136 5.18432384166254 4.43642341953254 6.59268813598031 4.90468998775026 6.50386426702767 6.04144841424771 4.48365474939977 6.04509784675557 4.74120872408866 6.57320712472669 4.84798142242389 5.10494658395748 6.61284679685229 4.69631169448773 6.70046833350304 6.17064995199924 5.57118375158894 5.43284111539091 5.57991695682591 5.96501318606564 6.13639536493345 5.09047529130498 6.02025357578236 5.21825469027738 5.98538077940229 5.24879961785168 4.52332248058407 6.01492437404348 4.70045264333103 5.54874155201549 6.54688037310789 6.06679312657392 6.51570012551927 5.28094270377473 7.33366666668706 6.45680069498911 4.38462034475941 6.40430560481131 4.64739872836599 6.48747451850748 6.33888364760555 4.88317435380111 6.76088282126101 5.22847465874353 5.50978304778953 6.45694344895324 4.52566286366271 6.03765628650261 5.13272147142941 5.64203369987942 5.15012234608409 5.23259851881337 6.74101074381997 3.51041138144057 7.54704127001348 6.41686204815079 4.84498016954057 5.712701259734 5.62847907163284 7.30350434720912 6.39939177452455 5.74897940262632 5.3761047554026 5.61088024143791 5.47219157215697 5.52967780279107 4.06483944005335 7.17439721262201 4.777410855071 6.94365880901869 5.29915829802043 5.39138001616417 6.65353417854386 4.83279167751704 7.30114440831425 5.28082116069342 4.22836830426862 5.67695329200525 4.92560130834882 8.04069670245612 6.36597603654943 5.53661156330993 6.58593361148969 4.46218209657253 6.50155343667389 6.77348693846184 6.76438683871752
Manes.17G046800.v6.1 3.67536698515891 2.59979625578436 3.54918378634825 3.63410803335427 3.49576513406243 2.59979625578436 3.15816018115106 3.61358694798937 2.59979625578436 2.59979625578436 3.49438284815064 3.04561120384308 3.48816860543824 2.59979625578436 3.8091407808845 3.1581819852139 3.87884365237305 2.59979625578436 2.59979625578436 2.59979625578436 3.2129912889402 3.71802382302551 3.76340664245606 3.21375796249481 3.53192955553866 3.29982034827609 3.3913280554543 3.20900055990681 3.45177722385841 3.75928889564787 3.28513972525459 2.59979625578436 3.17378617670681 2.59979625578436 3.534550744678 3.16878379002956 3.39406740467135 3.46275402627941 3.27237941274458 3.80531622868573 3.48701286742929 2.59979625578436 3.42762445997438 2.59979625578436 2.59979625578436 2.59979625578436 3.66368988199267 2.59979625578436 2.59979625578436 3.26766221655289 3.60767939374456 3.25791388366613 3.1269057721942 2.59979625578436 2.59979625578436 3.28257618553174 3.1130976494983 3.32378826321993 3.50929109955559 3.66311783781629 2.59979625578436 3.35463609942184 3.31285807433133 2.59979625578436 3.15500955286225 2.59979625578436 3.16805095130771 2.59979625578436 3.4930121375438 3.14104836382465 3.20611898545288 3.34668547899646 3.13708551334606 4.68113159220027 2.59979625578436 3.76998510658159 3.9437380773174 3.06039705082243 2.59979625578436 3.31752771329381 3.62413774721054 3.48717057272481 2.59979625578436 3.47624966748319 4.12809285298541 3.66741940896117 3.2399573595933 3.70564173509537 3.42980673317229 3.34481372870052 3.70765324548476 3.53864938527956 3.72246787981123 3.10301656909335 2.59979625578436 3.17011221737183 3.00717831127145 2.59979625578436 3.63622688306178 2.59979625578436 4.05933102458447 4.06943459121527 3.47304370785199 3.91277088731596 2.59979625578436 3.61972585497088 3.40371602820436 3.66305009076963 3.42482326012226 3.12799011821841 3.45516001602998 3.16467000805317 3.59113839217665 3.55255446331805 2.59979625578436 3.54772472454507 4.46526789306949 3.69253179012581 3.17519681097436 3.42147577135509 3.67178564751051 3.65991993406786 3.45460970656978 2.59979625578436 3.55495551510956 2.59979625578436 2.59979625578436 3.46370293381128 2.59979625578436 4.32595690601084 2.59979625578436 2.59979625578436 3.0212344291614 3.56505178574322 2.59979625578436 3.2005024480778 3.23404875933684 3.65903663435232 3.83572699616489 3.38823800246194 3.51812105738734 3.73438314933657 3.25041757009826 3.34739219599138 2.59979625578436 3.09448431999199 3.57130530482096 3.24166522631322 3.97269990071423 2.59979625578436 2.59979625578436 3.17781093920006 3.45226107684251 3.79742700943034 3.74371536210944 3.53200633998271 3.77826387501707 2.59979625578436 3.07495913220232 3.32259926914112 4.06768871147266 3.35770011063099 3.65284149238591 3.90727234123115 3.71367760018043 3.33191960041971 2.59979625578436 3.07465554562221 2.59979625578436 3.31819734655646 2.59979625578436 3.35411837759803 3.12628544447371 4.25185322189115 3.10734665489403 3.62206049006046 2.59979625578436 3.61197994694732 3.56372893638002 2.59979625578436 3.17616497868894 3.57481146710267 3.71140782396458 2.9940602321428 3.32024232022317 3.86648455137705 3.84039625770601 3.48846521147039 3.36040777907706 2.59979625578436 2.59979625578436 3.46486109286453 3.85561168854164 3.57302481524818 4.06658291671479 3.17241119288935 2.59979625578436 3.13848911460483 4.00938276135698 4.34696871659193 3.30082812140204 4.29388025123989 3.39679534912207 3.48529138983509 3.61677307627576 3.82542006230712 3.8194847780561 3.96481147298388 3.64153521949759 4.28256263227329 3.19875009976656 4.29698152893129 4.0768761790741 3.27611731718091 3.48736179688901 3.30507518886183 4.12146860080129 4.14428010699811 4.22440829113689 4.07599649107143 3.5131653356028 3.74469268855702 4.35236476887716 3.92115063075171 4.64901830840743 3.93959578482285 2.59979625578436 3.65568174542466 2.59979625578436 3.60689639667395 3.63814347932449 4.59450683265699 4.25315078312746 3.2879594338573 4.75785638858533 3.95655090808207 4.51404034452672 4.60282066986045 3.76171483623071 3.91013903503029 2.59979625578436 4.35396547153691 4.71785000218011 3.53774756331253 4.38469332710824 3.13246240288098 3.72219487660684 4.24931690591764 3.62465870022392 3.61569775868697 2.59979625578436 3.67861131213525 3.73114165719934 4.0645907902842 3.93609758329504 3.73254242417272 2.59979625578436 3.18760828080912 3.14550218000467 3.85685271894689 3.23544690453558 4.34428236467766 3.89728655961173 2.59979625578436 3.83485503187906 3.32481310418497 4.81180654905926 4.24231585157393 4.35280963123044 4.28833052297765 4.17944863868726 2.59979625578436 3.79473822698295 3.33483351561316 3.06864531641847 3.26566677573064 4.69390789329597 2.59979625578436 5.23691333591007 4.10364032983991 4.42041546236842 3.77057780858682 3.57019064334041 3.69385719839574 3.8576577601785 3.96475472443537 3.92141333578715 3.85678697401281 3.89059840223539 4.10761861752388 3.73352168770383 3.3970748603418 4.36794739559068 4.1162160226387 3.50842549389157 3.94042747078696 2.59979625578436 5.03907303991012 3.42317760654825 3.69514666089469 3.50719198956029 3.12883395539949 3.7414389757699 4.77197887413299 3.56674635887428 3.64165707291856 2.59979625578436 4.66586370182422 3.22373713132186 3.53442076232412 4.10348433193023 4.88393627829548 4.76253576232339 3.76550897345009 3.70097135517803 3.70258396608002 4.09203071720691 4.04068063587489 3.70695848093967 3.71897980453619 3.6159717350813 4.33996055688758 4.33594884919632 3.72774205775371 3.08982373625139 3.73418530558767 3.29274630253399 3.94015693958375 4.39776753825465 3.56947755124733 3.69894092230814 4.17254616251494 2.59979625578436 3.71526741289055 3.52099072017288 3.89264417556316 4.33708885385955 3.55457857212675 4.48798103486455 3.78065242315859 3.52860207380879 4.54807081784639 3.96591255596935 3.33517525269574 3.85008500517609 4.44239666450262 3.57861008867875 3.5271669967772 4.52452370714701 3.71852051554227 3.71999682860615 3.88724372928017 3.55707684656612 4.8208252304534 4.16692819130673 4.00832722349329 2.59979625578436 3.79048400351769 4.52560991642811 3.69248111277223 4.59787858555561 3.5757082350106 3.47565525924005 4.53891582127765 3.92535131991136 4.41711532690442 3.3307332458249 4.14638335318899 4.02649970206043 3.16047819545527 3.55487327987091 3.49785141248313 3.54237083727351 3.4497260527321 4.2287836648476 3.7837380289056 3.72435238167167 3.62254771808082 3.70658880821109 3.29707522516397 3.67152085317009 3.61565866698739 3.4076023698681 3.82252380390466 3.57160092862148 3.71952928076159 4.02112009448399 3.33065454872683 3.8234705398892 4.02797903875605 3.13906168656558 2.59979625578436 3.21112129012012 2.59979625578436 2.59979625578436 2.59979625578436 3.51159020852859 3.2362970167525 3.19857785665936 3.52286694781948 3.08059389465736 3.54039886021135 3.29247100215013 4.12006781414502 3.57093580047187 3.66283084291592 3.95484254405987 4.0154694072416 4.37000824473682 3.78969911539177 3.54002058805831 3.81807624292966 3.49715164307647 3.97052009989617 3.8866168499337 3.79101118381241 3.09650342821345 3.75016086611143 3.34726718077738 3.72285975990381 4.30532036892887 3.52010982756662 3.39541109862574 4.13780280452822 3.23323260867859 2.59979625578436 3.78744223106535 3.2415469443954 4.73938107554916 3.32153583160461 3.47965226843891 3.23104363615593 4.03931561929126 4.16788371765541 3.79222420763822 3.96164077342337 4.01736155786525 4.0222981549623 3.43507825794058 4.56550995443617 3.30569620533089 3.39871373980224 3.99017426452137 3.19302232415317 4.24748955913253 3.51685343953971 3.53345212500998 3.78379361415949 2.59979625578436 3.98033608325728 3.63820398386121 3.82079898883431 4.541624938054 3.7782262071826 3.87828827602203 2.59979625578436 3.50069880805217 3.89543908577048 3.53101584287459 3.19755199553219 3.88252562402422 4.3213031355079 3.83744765303283 4.0662233689892 3.95969944353903 3.19560163765469 3.60301848506402 2.59979625578436 3.97087468805563 3.84900702269191 3.77329948475151 3.9617972396281 3.87508178928827 4.06576216325702 3.37519338652555 2.59979625578436 3.82924657268428 3.94059545112726 3.68007324196726 4.09230239212543 3.58892620692437 3.37227797937422 3.35064364855437 3.68422999573073 3.57333416158868 4.17477670351442 2.59979625578436 3.83737096748908 3.25651977128008 4.52595472502086 3.92228252569921 3.69415845135935 3.59423081620886 3.51372612606172 3.79310751526196 3.91210167410363 3.85584932785723 3.7996849876611 3.40083590865166 3.44342650184341 3.62152517813589 3.40715420382606 4.17376676937537 3.79223580108878 4.26426082643677 3.37410327500007 3.20229976147952 3.90368248036785 2.59979625578436 3.48797309690425 4.16008812385646 3.3372256094953 3.83185023614716 3.9812287858712 3.98130496223531 4.10870367599951 3.36898212416835 4.16172323709772 3.47961913918967 3.39551074369792 3.67724799383265 4.06081522127391 3.88275664515466 3.1975645660093 3.54647323264689 3.82398655823875 3.09661102337773 3.46202811036683 3.30442840010922 3.19311762549978 3.28720428082605 3.16296043660998 3.76219152482937 3.79652443099544 3.18881389019315 4.39183815085706 3.74746792533285 3.29025677866774 4.48879252419303 3.45314808470526 3.22721475254557 3.98318642243038 3.33697494199146 3.52822474440109 4.12579064229111 3.97494353335226 3.93032668239966 3.81799429195978 3.27177532694313 4.15007127375922 2.59979625578436 4.08773907697341 3.78320816394716 4.03206207795829 3.2328387430116 2.59979625578436 4.40745396511739 3.89343169435146 4.8386309382834 3.7464171855587 3.65775448958064 3.51499110119768 3.74875573998225 3.90578045158673 4.03278004064671 3.43541259642055 3.90745628026551 2.59979625578436 3.25897829856142 3.78669727175961 4.15106243593162 3.42048852473569 2.59979625578436 3.10040922476677 4.1196933579131 2.59979625578436 3.80021628716771 2.59979625578436 3.3580901148347 3.36586943173339 2.59979625578436 3.49523953514564 3.10783858502086 3.55486197040881 3.1066138352018 3.60066604531036 2.59979625578436 3.42251220363524 3.04710913781508 4.00751307854826 3.25879465846468 3.47254829990629 3.64747897367087 3.12826845074903 4.4904797026605 3.20491354779203 3.16658854311766 2.59979625578436 3.74953314786708 4.40907613617577 2.59979625578436 2.59979625578436 3.5091143569893 3.64472216679788 3.37588687910859 3.28755938414103 3.23035530106182 4.32364185819135 2.59979625578436 3.23274696978057 3.3197901182369 3.49579071812971 3.78646604316083 3.23953822414247 3.47520283733032 3.66867578689213 2.59979625578436 2.59979625578436 3.87658420002993 3.20178576582288 3.73658898751313 3.84949809909016 3.78408828162141 3.66355359323633 2.59979625578436 3.22322736688131 2.59979625578436 2.59979625578436 2.59979625578436 4.24245866013066 2.59979625578436 3.95201576043433 4.2631278394607 3.13092838849174 3.64182534636077 2.59979625578436 2.59979625578436 4.33053285017535 4.40711821045092 3.36223058634014 2.59979625578436 2.59979625578436 3.46270972026923 3.37547122358886 3.13258002656255 3.6382269395015 3.31738323501506 3.85359159153006 3.3002224879288 4.47969400932959 3.78005305080069 3.24766064870577 2.59979625578436 3.50439436163838 3.09452231295659 2.59979625578436 3.59423054881486 2.59979625578436 3.3686302546408 4.02397426135062 2.59979625578436 3.54481604786255 3.64178627644869 3.0324307448167 3.31593868767472 4.09546754697295 3.09477353892355 3.10899527952792 3.91213386020351 3.5393592086075 3.50979356917955 3.06332944846279 3.99472994152574 3.24163335600191 3.95092775944155 3.29856936453973 3.43488083141115 3.32979506903342 2.59979625578436 3.67107566896209 4.59800608212317 3.97993272338895 2.59979625578436 3.76859875860991 3.19585971097053 2.59979625578436 2.59979625578436 3.98509299291127 2.59979625578436 4.88965839170013 2.59979625578436 4.39642508696711 3.2568317893317 4.32082125737398 3.89440790805372 3.48505988337832 3.95530122265723 3.46890406481015 2.59979625578436 2.59979625578436 3.50657944241829 3.78624797388969 3.35651622161544 3.08978059537946 3.15933867912396 3.43229267361625 3.53809143152737 2.59979625578436 3.58683593692783 3.94197673699537 3.95303294201769 2.59979625578436 2.59979625578436 3.47524811535511 3.40296774934954 2.59979625578436 3.57146495650175 3.37365795353155 4.59295172054696 3.55735590474518 2.59979625578436 3.07369795760033 3.30313529149927 2.59979625578436 2.59979625578436 4.19207235009101 3.29759367244079 3.94360183626229 3.76939221559305 2.59979625578436 3.37724948770933 3.15164342911053 3.77289673976365 3.0410586930376 2.59979625578436 3.19153549401571 3.32166868968202 4.17211971592436 3.58273082408704 3.08541878809132 3.20730882339491 3.45824826314557 4.20152419685369 2.59979625578436 3.87429501134651 2.59979625578436 3.47646435890152 2.59979625578436 3.73833512589061 3.63327636685775 3.53635640865754 4.23461907780731 3.76537906969091 3.99971141227724 3.12984163088293 3.65652674798494 3.59541879055473 3.86017217038208
Manes.17G046900.v6.1 2.59979625578436 2.59979625578436 3.03047684732533 2.59979625578436 2.59979625578436 2.59979625578436 2.59979625578436 2.59979625578436 2.59979625578436 2.59979625578436 2.59979625578436 2.59979625578436 3.11804907243019 2.59979625578436 2.59979625578436 2.59979625578436 2.59979625578436 2.59979625578436 2.59979625578436 3.52689480351742 2.59979625578436 2.59979625578436 2.59979625578436 2.59979625578436 2.59979625578436 2.59979625578436 2.59979625578436 2.59979625578436 3.45177722385841 2.59979625578436 2.59979625578436 2.59979625578436 2.59979625578436 2.59979625578436 2.59979625578436 2.59979625578436 2.59979625578436 2.59979625578436 2.59979625578436 2.59979625578436 2.59979625578436 2.59979625578436 2.59979625578436 2.59979625578436 2.59979625578436 2.59979625578436 2.59979625578436 2.59979625578436 2.59979625578436 2.59979625578436 2.59979625578436 2.59979625578436 2.59979625578436 2.59979625578436 2.59979625578436 2.59979625578436 2.59979625578436 3.11439241586576 2.59979625578436 2.59979625578436 2.59979625578436 2.59979625578436 2.59979625578436 2.59979625578436 2.59979625578436 2.59979625578436 2.59979625578436 2.59979625578436 2.59979625578436 2.59979625578436 2.59979625578436 2.59979625578436 2.59979625578436 2.59979625578436 2.59979625578436 2.59979625578436 2.59979625578436 3.06039705082243 2.59979625578436 2.59979625578436 2.59979625578436 2.59979625578436 2.59979625578436 2.59979625578436 2.59979625578436 2.59979625578436 2.59979625578436 2.59979625578436 2.59979625578436 2.59979625578436 2.59979625578436 2.59979625578436 2.59979625578436 2.59979625578436 2.59979625578436 2.59979625578436 2.59979625578436 2.59979625578436 3.20664689713645 2.59979625578436 2.59979625578436 2.59979625578436 2.59979625578436 3.07799747124634 2.59979625578436 2.59979625578436 2.59979625578436 2.59979625578436 2.59979625578436 2.59979625578436 2.59979625578436 2.59979625578436 2.59979625578436 2.59979625578436 2.59979625578436 2.59979625578436 2.59979625578436 2.59979625578436 2.59979625578436 2.59979625578436 2.59979625578436 2.59979625578436 3.09809346900321 3.3030517261556 2.59979625578436 2.59979625578436 2.59979625578436 2.59979625578436 2.59979625578436 3.37130380600997 2.59979625578436 2.59979625578436 2.59979625578436 2.59979625578436 2.59979625578436 2.59979625578436 2.59979625578436 2.59979625578436 3.11715769885859 2.59979625578436 2.59979625578436 2.59979625578436 3.06178703260991 3.03461879545996 2.59979625578436 2.59979625578436 2.59979625578436 2.59979625578436 3.07277416937966 2.59979625578436 2.59979625578436 2.59979625578436 3.09669850574795 2.59979625578436 2.59979625578436 2.59979625578436 3.52242163446846 2.59979625578436 2.59979625578436 2.59979625578436 2.59979625578436 2.59979625578436 2.59979625578436 3.27009222077054 2.59979625578436 2.59979625578436 2.59979625578436 2.59979625578436 2.59979625578436 2.59979625578436 2.59979625578436 2.59979625578436 2.59979625578436 2.59979625578436 2.59979625578436 3.06457845309048 2.59979625578436 2.59979625578436 3.08843871467039 2.59979625578436 2.59979625578436 2.59979625578436 2.59979625578436 3.15566167985817 2.59979625578436 2.59979625578436 2.59979625578436 2.59979625578436 2.59979625578436 2.59979625578436 2.59979625578436 2.59979625578436 2.59979625578436 2.59979625578436 3.10743416573937 2.59979625578436 2.59979625578436 2.59979625578436 3.48383847847714 2.59979625578436 2.59979625578436 2.59979625578436 2.59979625578436 2.59979625578436 3.32619170863699 2.59979625578436 2.59979625578436 2.59979625578436 3.0737295239543 3.02986544421834 2.59979625578436 2.59979625578436 2.59979625578436 3.08019605297528 3.04879652493302 3.30507518886183 3.30524536803394 2.59979625578436 2.59979625578436 2.59979625578436 2.59979625578436 3.07737644082094 2.59979625578436 2.59979625578436 2.59979625578436 2.59979625578436 2.59979625578436 2.59979625578436 2.59979625578436 2.59979625578436 2.59979625578436 2.59979625578436 2.59979625578436 2.59979625578436 2.59979625578436 2.59979625578436 2.59979625578436 2.59979625578436 2.59979625578436 2.59979625578436 3.24358690281098 3.42232468042162 2.59979625578436 2.59979625578436 2.59979625578436 2.59979625578436 2.59979625578436 2.59979625578436 2.59979625578436 2.59979625578436 2.59979625578436 2.59979625578436 2.59979625578436 2.59979625578436 2.59979625578436 2.59979625578436 2.59979625578436 2.59979625578436 2.59979625578436 2.59979625578436 2.59979625578436 2.59979625578436 2.59979625578436 3.59084932441133 2.59979625578436 2.59979625578436 2.59979625578436 3.17356662868593 2.59979625578436 2.59979625578436 2.59979625578436 2.59979625578436 2.59979625578436 3.33483351561316 2.59979625578436 2.59979625578436 2.59979625578436 2.59979625578436 2.59979625578436 3.05198833785288 3.30262129821875 2.59979625578436 2.59979625578436 2.59979625578436 2.59979625578436 3.02532496867072 2.59979625578436 2.59979625578436 2.59979625578436 3.26645129656096 2.59979625578436 2.59979625578436 3.16332247699915 2.59979625578436 2.59979625578436 3.21644556534013 2.59979625578436 2.59979625578436 2.59979625578436 2.59979625578436 2.59979625578436 2.59979625578436 2.59979625578436 2.59979625578436 2.59979625578436 2.59979625578436 3.78369508661944 2.59979625578436 2.59979625578436 2.59979625578436 2.59979625578436 3.1486359026078 2.59979625578436 2.59979625578436 2.59979625578436 3.50726645208533 2.59979625578436 2.59979625578436 2.59979625578436 2.59979625578436 3.19446987617811 2.59979625578436 2.59979625578436 2.59979625578436 2.59979625578436 2.59979625578436 2.59979625578436 2.59979625578436 2.59979625578436 2.59979625578436 2.59979625578436 2.59979625578436 2.59979625578436 2.59979625578436 2.59979625578436 2.59979625578436 2.59979625578436 2.59979625578436 2.59979625578436 3.29403745424245 2.59979625578436 2.59979625578436 2.59979625578436 2.59979625578436 3.17283095979864 2.59979625578436 2.59979625578436 2.59979625578436 2.59979625578436 2.59979625578436 2.59979625578436 2.59979625578436 2.59979625578436 2.59979625578436 2.59979625578436 3.28404026497614 2.59979625578436 2.59979625578436 2.59979625578436 2.59979625578436 2.59979625578436 2.59979625578436 2.59979625578436 2.59979625578436 2.59979625578436 3.0825107763154 2.59979625578436 2.59979625578436 2.59979625578436 2.59979625578436 2.59979625578436 2.59979625578436 2.59979625578436 2.59979625578436 2.59979625578436 3.20409142510325 2.59979625578436 2.59979625578436 2.59979625578436 2.59979625578436 2.59979625578436 2.59979625578436 2.59979625578436 3.3195691347463 2.59979625578436 2.59979625578436 2.59979625578436 2.59979625578436 2.59979625578436 2.59979625578436 3.13906168656558 2.59979625578436 3.03367268315916 4.03287503074016 3.37486818389207 2.59979625578436 3.06134786401126 2.59979625578436 2.59979625578436 2.59979625578436 3.42512101143509 2.59979625578436 2.59979625578436 2.59979625578436 2.59979625578436 3.35977791636333 2.59979625578436 2.59979625578436 2.59979625578436 3.14391809079161 2.59979625578436 3.41054618312097 2.59979625578436 3.23107304392998 2.59979625578436 3.09756767139413 3.57920802154271 2.59979625578436 3.34726718077738 2.59979625578436 2.59979625578436 2.59979625578436 2.59979625578436 2.59979625578436 3.37256917773833 2.59979625578436 2.59979625578436 2.59979625578436 3.77590844923635 2.59979625578436 2.59979625578436 2.59979625578436 2.59979625578436 2.59979625578436 2.59979625578436 2.59979625578436 2.59979625578436 2.59979625578436 2.59979625578436 2.59979625578436 2.59979625578436 2.59979625578436 2.59979625578436 2.59979625578436 2.59979625578436 2.59979625578436 3.2656464759195 2.59979625578436 2.59979625578436 3.0755768791799 2.59979625578436 3.07306420648377 2.59979625578436 2.59979625578436 2.59979625578436 2.59979625578436 2.59979625578436 2.59979625578436 2.59979625578436 2.59979625578436 2.59979625578436 3.23993430627071 2.59979625578436 2.59979625578436 2.59979625578436 3.19560163765469 2.59979625578436 2.59979625578436 2.59979625578436 3.00594591942254 2.59979625578436 2.59979625578436 3.01490231394773 2.59979625578436 2.59979625578436 2.59979625578436 2.59979625578436 2.59979625578436 2.59979625578436 2.59979625578436 3.1782393393218 3.23299208811065 2.59979625578436 2.59979625578436 2.59979625578436 2.59979625578436 2.59979625578436 2.59979625578436 2.59979625578436 2.59979625578436 2.59979625578436 2.59979625578436 2.59979625578436 2.59979625578436 2.59979625578436 2.59979625578436 2.59979625578436 2.59979625578436 2.59979625578436 2.59979625578436 2.59979625578436 2.59979625578436 2.59979625578436 2.59979625578436 2.59979625578436 2.59979625578436 2.59979625578436 2.59979625578436 3.0992041201342 2.59979625578436 2.59979625578436 2.59979625578436 2.59979625578436 2.59979625578436 2.59979625578436 2.59979625578436 2.59979625578436 2.59979625578436 2.59979625578436 2.59979625578436 2.59979625578436 2.59979625578436 3.21993074199792 2.59979625578436 3.15282698057601 2.59979625578436 2.59979625578436 2.59979625578436 2.59979625578436 2.59979625578436 2.59979625578436 2.59979625578436 2.59979625578436 2.59979625578436 2.59979625578436 2.59979625578436 3.12380631914321 2.59979625578436 2.59979625578436 2.59979625578436 2.59979625578436 2.59979625578436 3.12386348523869 2.59979625578436 2.59979625578436 2.59979625578436 2.59979625578436 2.59979625578436 2.59979625578436 2.59979625578436 2.59979625578436 2.59979625578436 2.59979625578436 2.59979625578436 2.59979625578436 2.59979625578436 2.59979625578436 2.59979625578436 2.59979625578436 2.59979625578436 2.59979625578436 2.59979625578436 2.96285904255512 2.59979625578436 2.59979625578436 2.59979625578436 2.59979625578436 2.59979625578436 2.59979625578436 2.59979625578436 2.59979625578436 2.59979625578436 2.59979625578436 3.10040922476677 2.59979625578436 2.59979625578436 2.59979625578436 2.59979625578436 2.59979625578436 2.59979625578436 2.59979625578436 2.59979625578436 3.10783858502086 3.08382354620843 2.59979625578436 3.18528064700602 2.59979625578436 2.59979625578436 2.59979625578436 2.59979625578436 2.59979625578436 2.59979625578436 2.59979625578436 2.59979625578436 2.59979625578436 2.59979625578436 2.59979625578436 2.59979625578436 2.59979625578436 2.59979625578436 2.59979625578436 2.59979625578436 3.13052693773863 2.59979625578436 2.59979625578436 2.59979625578436 2.59979625578436 2.59979625578436 2.59979625578436 2.59979625578436 2.59979625578436 2.59979625578436 2.59979625578436 2.59979625578436 2.59979625578436 2.59979625578436 2.59979625578436 2.59979625578436 2.59979625578436 2.59979625578436 2.59979625578436 2.59979625578436 2.59979625578436 2.59979625578436 2.59979625578436 2.59979625578436 2.59979625578436 2.59979625578436 2.59979625578436 2.59979625578436 2.59979625578436 2.59979625578436 2.59979625578436 2.59979625578436 2.59979625578436 2.59979625578436 2.59979625578436 2.59979625578436 2.59979625578436 2.59979625578436 2.59979625578436 2.59979625578436 2.59979625578436 2.59979625578436 2.59979625578436 2.59979625578436 2.59979625578436 2.59979625578436 3.09747954102011 2.59979625578436 2.59979625578436 2.59979625578436 2.59979625578436 2.59979625578436 2.59979625578436 2.59979625578436 2.59979625578436 2.59979625578436 2.59979625578436 2.59979625578436 2.59979625578436 2.59979625578436 2.59979625578436 2.59979625578436 3.01607379670363 2.59979625578436 2.59979625578436 3.10899527952792 2.59979625578436 2.59979625578436 2.59979625578436 2.59979625578436 2.59979625578436 2.59979625578436 2.59979625578436 2.59979625578436 2.59979625578436 2.59979625578436 2.59979625578436 3.01265836496538 2.59979625578436 3.13842484873088 3.27070239318665 2.59979625578436 3.02276451142146 2.59979625578436 2.59979625578436 2.59979625578436 2.59979625578436 2.59979625578436 2.59979625578436 2.59979625578436 2.59979625578436 2.59979625578436 2.59979625578436 2.59979625578436 2.59979625578436 2.59979625578436 2.59979625578436 2.59979625578436 2.59979625578436 2.59979625578436 2.59979625578436 2.59979625578436 3.38630181835361 2.59979625578436 2.59979625578436 2.59979625578436 2.59979625578436 3.94197673699537 2.59979625578436 2.59979625578436 2.59979625578436 2.59979625578436 2.59979625578436 2.59979625578436 2.59979625578436 2.59979625578436 2.59979625578436 3.15933397875847 2.59979625578436 2.59979625578436 2.59979625578436 2.59979625578436 2.59979625578436 2.59979625578436 2.59979625578436 2.59979625578436 2.59979625578436 2.59979625578436 2.59979625578436 2.59979625578436 2.59979625578436 2.59979625578436 2.59979625578436 2.59979625578436 2.59979625578436 2.59979625578436 2.59979625578436 2.59979625578436 2.59979625578436 2.59979625578436 2.59979625578436 2.59979625578436 2.59979625578436 2.59979625578436 2.59979625578436 2.59979625578436 3.35595282582116 3.0292052725966 3.53635640865754 2.59979625578436 3.13232547685039 2.59979625578436 2.59979625578436 2.59979625578436 2.59979625578436 2.59979625578436
Manes.17G047000.v6.1 2.59979625578436 2.59979625578436 2.59979625578436 2.59979625578436 2.59979625578436 2.59979625578436 2.59979625578436 2.59979625578436 2.59979625578436 2.59979625578436 2.59979625578436 2.59979625578436 2.59979625578436 2.59979625578436 2.59979625578436 2.59979625578436 2.59979625578436 2.59979625578436 2.59979625578436 2.59979625578436 2.59979625578436 2.59979625578436 2.59979625578436 2.59979625578436 2.59979625578436 2.59979625578436 2.59979625578436 2.59979625578436 2.59979625578436 2.59979625578436 2.59979625578436 2.59979625578436 2.59979625578436 2.59979625578436 2.59979625578436 2.59979625578436 2.59979625578436 2.59979625578436 2.59979625578436 2.59979625578436 2.59979625578436 2.59979625578436 2.59979625578436 2.59979625578436 2.59979625578436 2.59979625578436 2.59979625578436 2.59979625578436 2.59979625578436 2.59979625578436 2.59979625578436 2.59979625578436 2.59979625578436 2.59979625578436 2.59979625578436 2.59979625578436 2.59979625578436 2.59979625578436 2.59979625578436 2.59979625578436 2.59979625578436 2.59979625578436 2.59979625578436 2.59979625578436 2.59979625578436 2.59979625578436 2.59979625578436 2.59979625578436 2.59979625578436 2.59979625578436 2.59979625578436 2.59979625578436 2.59979625578436 2.59979625578436 2.59979625578436 2.59979625578436 2.59979625578436 2.59979625578436 2.59979625578436 2.59979625578436 2.59979625578436 2.59979625578436 2.59979625578436 2.59979625578436 2.59979625578436 2.59979625578436 2.59979625578436 2.59979625578436 2.59979625578436 2.59979625578436 2.59979625578436 2.59979625578436 2.59979625578436 2.59979625578436 2.59979625578436 2.59979625578436 2.59979625578436 2.59979625578436 2.59979625578436 2.59979625578436 2.59979625578436 2.59979625578436 2.59979625578436 2.59979625578436 2.59979625578436 2.59979625578436 2.59979625578436 2.59979625578436 2.59979625578436 2.59979625578436 2.59979625578436 2.59979625578436 2.59979625578436 2.59979625578436 2.59979625578436 2.59979625578436 2.59979625578436 2.59979625578436 2.59979625578436 2.59979625578436 2.59979625578436 2.59979625578436 2.59979625578436 2.59979625578436 2.59979625578436 2.59979625578436 2.59979625578436 2.59979625578436 2.59979625578436 2.59979625578436 2.59979625578436 2.59979625578436 2.59979625578436 2.59979625578436 2.59979625578436 2.59979625578436 2.59979625578436 2.59979625578436 2.59979625578436 2.59979625578436 2.59979625578436 2.59979625578436 2.59979625578436 2.59979625578436 2.59979625578436 2.59979625578436 2.59979625578436 2.59979625578436 2.59979625578436 2.59979625578436 2.59979625578436 2.59979625578436 2.59979625578436 2.59979625578436 2.59979625578436 2.59979625578436 2.59979625578436 2.59979625578436 2.59979625578436 2.59979625578436 2.59979625578436 2.59979625578436 2.59979625578436 2.59979625578436 2.59979625578436 2.59979625578436 2.59979625578436 2.59979625578436 2.59979625578436 2.59979625578436 2.59979625578436 2.59979625578436 2.59979625578436 2.59979625578436 2.59979625578436 2.59979625578436 2.59979625578436 2.59979625578436 2.59979625578436 2.59979625578436 2.59979625578436 2.59979625578436 2.59979625578436 2.59979625578436 2.59979625578436 2.59979625578436 2.59979625578436 2.59979625578436 2.59979625578436 2.59979625578436 2.59979625578436 2.59979625578436 2.59979625578436 2.59979625578436 2.59979625578436 2.59979625578436 2.59979625578436 2.59979625578436 2.59979625578436 2.59979625578436 2.59979625578436 2.59979625578436 2.59979625578436 2.59979625578436 2.59979625578436 2.59979625578436 2.59979625578436 2.59979625578436 2.59979625578436 2.59979625578436 2.59979625578436 2.59979625578436 2.59979625578436 2.59979625578436 2.59979625578436 2.59979625578436 2.59979625578436 2.59979625578436 2.59979625578436 2.59979625578436 2.59979625578436 2.59979625578436 2.59979625578436 2.59979625578436 2.59979625578436 2.59979625578436 2.59979625578436 2.59979625578436 2.59979625578436 2.59979625578436 2.59979625578436 2.59979625578436 2.59979625578436 2.59979625578436 2.59979625578436 2.59979625578436 2.59979625578436 2.59979625578436 2.59979625578436 2.59979625578436 2.59979625578436 2.59979625578436 2.59979625578436 2.59979625578436 2.59979625578436 2.59979625578436 2.59979625578436 2.59979625578436 2.59979625578436 2.59979625578436 2.59979625578436 2.59979625578436 2.59979625578436 2.59979625578436 2.59979625578436 2.59979625578436 2.59979625578436 2.59979625578436 2.59979625578436 2.59979625578436 2.59979625578436 2.59979625578436 2.59979625578436 2.59979625578436 2.59979625578436 2.59979625578436 2.59979625578436 2.59979625578436 2.59979625578436 2.59979625578436 2.59979625578436 2.59979625578436 2.59979625578436 2.59979625578436 2.59979625578436 2.59979625578436 2.59979625578436 2.59979625578436 2.59979625578436 2.59979625578436 2.59979625578436 2.59979625578436 2.59979625578436 2.59979625578436 2.59979625578436 2.59979625578436 2.59979625578436 2.59979625578436 2.59979625578436 2.59979625578436 2.59979625578436 2.59979625578436 2.59979625578436 2.59979625578436 2.59979625578436 2.59979625578436 2.59979625578436 2.59979625578436 2.59979625578436 2.59979625578436 2.59979625578436 2.59979625578436 2.59979625578436 2.59979625578436 2.59979625578436 2.59979625578436 2.59979625578436 2.59979625578436 2.59979625578436 2.59979625578436 2.59979625578436 2.59979625578436 2.59979625578436 2.59979625578436 2.59979625578436 2.59979625578436 2.59979625578436 2.59979625578436 2.59979625578436 2.59979625578436 2.59979625578436 2.59979625578436 2.59979625578436 2.59979625578436 2.59979625578436 2.59979625578436 2.59979625578436 2.59979625578436 2.59979625578436 2.59979625578436 2.59979625578436 2.59979625578436 2.59979625578436 2.59979625578436 2.59979625578436 2.59979625578436 2.59979625578436 2.59979625578436 2.59979625578436 2.59979625578436 2.59979625578436 2.59979625578436 2.59979625578436 2.59979625578436 2.59979625578436 2.59979625578436 2.59979625578436 2.59979625578436 2.59979625578436 2.59979625578436 2.59979625578436 2.59979625578436 2.59979625578436 2.59979625578436 2.59979625578436 2.59979625578436 2.59979625578436 2.59979625578436 2.59979625578436 2.59979625578436 2.59979625578436 2.59979625578436 2.59979625578436 2.59979625578436 2.59979625578436 2.59979625578436 2.59979625578436 2.59979625578436 2.59979625578436 2.59979625578436 2.59979625578436 2.59979625578436 2.59979625578436 2.59979625578436 2.59979625578436 2.59979625578436 2.59979625578436 2.59979625578436 2.59979625578436 2.59979625578436 2.59979625578436 2.59979625578436 2.59979625578436 2.59979625578436 2.59979625578436 2.59979625578436 2.59979625578436 2.59979625578436 2.59979625578436 2.59979625578436 2.59979625578436 2.59979625578436 2.59979625578436 2.59979625578436 2.59979625578436 2.59979625578436 2.59979625578436 2.59979625578436 2.59979625578436 2.59979625578436 2.59979625578436 2.59979625578436 2.59979625578436 2.59979625578436 2.59979625578436 2.59979625578436 2.59979625578436 2.59979625578436 2.59979625578436 2.59979625578436 2.59979625578436 2.59979625578436 2.59979625578436 2.59979625578436 2.59979625578436 2.59979625578436 2.59979625578436 2.59979625578436 2.59979625578436 2.59979625578436 2.59979625578436 2.59979625578436 2.59979625578436 2.59979625578436 2.59979625578436 2.59979625578436 2.59979625578436 2.59979625578436 2.59979625578436 2.59979625578436 2.59979625578436 2.59979625578436 2.59979625578436 2.59979625578436 2.59979625578436 2.59979625578436 2.59979625578436 2.59979625578436 2.59979625578436 2.59979625578436 2.59979625578436 2.59979625578436 2.59979625578436 2.59979625578436 2.59979625578436 2.59979625578436 2.59979625578436 2.59979625578436 2.59979625578436 2.59979625578436 2.59979625578436 2.59979625578436 2.59979625578436 2.59979625578436 2.59979625578436 2.59979625578436 2.59979625578436 2.59979625578436 2.59979625578436 2.59979625578436 2.59979625578436 2.59979625578436 2.59979625578436 2.59979625578436 2.59979625578436 2.59979625578436 2.59979625578436 2.59979625578436 2.59979625578436 2.59979625578436 2.59979625578436 2.59979625578436 2.59979625578436 2.59979625578436 2.59979625578436 2.59979625578436 2.59979625578436 2.59979625578436 2.59979625578436 2.59979625578436 2.59979625578436 2.59979625578436 2.59979625578436 2.59979625578436 2.59979625578436 2.59979625578436 2.59979625578436 2.59979625578436 2.59979625578436 2.59979625578436 2.59979625578436 2.59979625578436 2.59979625578436 2.59979625578436 2.59979625578436 2.59979625578436 2.59979625578436 2.59979625578436 2.59979625578436 2.59979625578436 2.59979625578436 2.59979625578436 2.59979625578436 2.59979625578436 2.59979625578436 2.59979625578436 2.59979625578436 2.59979625578436 2.59979625578436 2.59979625578436 2.59979625578436 2.59979625578436 2.59979625578436 2.59979625578436 2.59979625578436 2.59979625578436 2.59979625578436 2.59979625578436 2.59979625578436 2.59979625578436 2.59979625578436 2.59979625578436 2.59979625578436 2.59979625578436 2.59979625578436 2.59979625578436 2.59979625578436 2.59979625578436 2.59979625578436 2.59979625578436 2.59979625578436 2.59979625578436 2.59979625578436 2.59979625578436 2.59979625578436 2.59979625578436 2.59979625578436 2.59979625578436 2.59979625578436 2.59979625578436 2.59979625578436 2.59979625578436 2.59979625578436 2.59979625578436 2.59979625578436 2.59979625578436 2.59979625578436 2.59979625578436 2.59979625578436 2.59979625578436 2.59979625578436 2.59979625578436 2.59979625578436 2.59979625578436 2.59979625578436 2.59979625578436 2.59979625578436 2.59979625578436 2.59979625578436 2.59979625578436 2.59979625578436 2.59979625578436 2.59979625578436 2.59979625578436 2.59979625578436 2.59979625578436 2.59979625578436 2.59979625578436 2.59979625578436 2.59979625578436 2.59979625578436 2.59979625578436 2.59979625578436 2.59979625578436 2.59979625578436 2.59979625578436 2.59979625578436 2.59979625578436 2.59979625578436 2.59979625578436 2.59979625578436 2.59979625578436 2.59979625578436 2.59979625578436 2.59979625578436 2.59979625578436 2.59979625578436 2.59979625578436 2.59979625578436 2.59979625578436 2.59979625578436 2.59979625578436 2.59979625578436 2.59979625578436 2.59979625578436 2.59979625578436 2.59979625578436 2.59979625578436 2.59979625578436 2.59979625578436 2.59979625578436 2.59979625578436 2.59979625578436 2.59979625578436 2.59979625578436 2.59979625578436 2.59979625578436 2.59979625578436 2.59979625578436 2.59979625578436 2.59979625578436 2.59979625578436 2.59979625578436 2.59979625578436 2.59979625578436 2.59979625578436 2.59979625578436 2.59979625578436 2.59979625578436 2.59979625578436 2.59979625578436 2.59979625578436 2.59979625578436 2.59979625578436 2.59979625578436 2.59979625578436 2.59979625578436 2.59979625578436 2.59979625578436 2.59979625578436 2.59979625578436 2.59979625578436 2.59979625578436 2.59979625578436 2.59979625578436 2.59979625578436 2.59979625578436 2.59979625578436 2.59979625578436 2.59979625578436 2.59979625578436 2.59979625578436 2.59979625578436 2.59979625578436 2.59979625578436 2.59979625578436 2.59979625578436 2.59979625578436 2.59979625578436 2.59979625578436 2.59979625578436 2.59979625578436 2.59979625578436 2.59979625578436 2.59979625578436 2.59979625578436 2.59979625578436 2.59979625578436 2.59979625578436 2.59979625578436 2.59979625578436 2.59979625578436 2.59979625578436 2.59979625578436 2.59979625578436 2.59979625578436 2.59979625578436 2.59979625578436 2.59979625578436 2.59979625578436 2.59979625578436 2.59979625578436 2.59979625578436 2.59979625578436 2.59979625578436 2.59979625578436 2.59979625578436 2.59979625578436 2.59979625578436 2.59979625578436 2.59979625578436 2.59979625578436 2.59979625578436 2.59979625578436 2.59979625578436 2.59979625578436 2.59979625578436 2.59979625578436 2.59979625578436 2.59979625578436 2.59979625578436 2.59979625578436 2.59979625578436 2.59979625578436 2.59979625578436 2.59979625578436 2.59979625578436 2.59979625578436 2.59979625578436 2.59979625578436 2.59979625578436 2.59979625578436 2.59979625578436 2.59979625578436 2.59979625578436 2.59979625578436 2.59979625578436 2.59979625578436 2.59979625578436 2.59979625578436 2.59979625578436 2.59979625578436 2.59979625578436 2.59979625578436 2.59979625578436 2.59979625578436 2.59979625578436 2.59979625578436 2.59979625578436 2.59979625578436 2.59979625578436 2.59979625578436 2.59979625578436 2.59979625578436 2.59979625578436 2.59979625578436 2.59979625578436 2.59979625578436 2.59979625578436 2.59979625578436 2.59979625578436 2.59979625578436 2.59979625578436 2.59979625578436 2.59979625578436 2.59979625578436 2.59979625578436 2.59979625578436 2.59979625578436 2.59979625578436 2.59979625578436 2.59979625578436 2.59979625578436 2.59979625578436 2.59979625578436 2.59979625578436 2.59979625578436 2.59979625578436 2.59979625578436 2.59979625578436 2.59979625578436 2.59979625578436 2.59979625578436 2.59979625578436 2.59979625578436 2.59979625578436 2.59979625578436 2.59979625578436
Manes.17G047100.v6.1 2.59979625578436 2.59979625578436 2.59979625578436 2.59979625578436 2.59979625578436 3.15536754223307 2.59979625578436 3.9219253368501 3.49376837325421 4.03643567027412 2.59979625578436 2.59979625578436 3.11804907243019 2.59979625578436 2.59979625578436 3.1581819852139 2.59979625578436 2.59979625578436 2.59979625578436 2.59979625578436 3.2129912889402 3.25601641733816 2.59979625578436 2.59979625578436 2.59979625578436 2.59979625578436 2.59979625578436 2.59979625578436 2.59979625578436 2.59979625578436 2.59979625578436 3.49600148751274 3.72650963248395 3.43608939074294 2.59979625578436 3.16878379002956 2.59979625578436 2.59979625578436 2.59979625578436 3.54404840770504 2.59979625578436 2.59979625578436 2.59979625578436 2.59979625578436 2.59979625578436 3.44390932706295 3.14070476119692 3.1556293923897 3.13370949737372 2.59979625578436 2.59979625578436 3.06715486812035 3.95211238210122 3.39135008704484 2.59979625578436 3.28257618553174 2.59979625578436 3.32378826321993 2.59979625578436 2.59979625578436 2.59979625578436 4.35891359815954 3.46883305524788 2.59979625578436 3.15500955286225 2.59979625578436 2.59979625578436 3.19194094230314 3.12093291120984 3.98625518174104 3.20611898545288 3.21186130151986 3.13708551334606 2.59979625578436 2.59979625578436 2.59979625578436 3.74671023303382 3.50975638980862 2.59979625578436 3.10989770956048 2.59979625578436 2.59979625578436 2.59979625578436 3.47624966748319 2.59979625578436 2.59979625578436 2.59979625578436 2.59979625578436 3.01907165093939 3.03309729085306 2.59979625578436 3.37075857297035 2.59979625578436 2.59979625578436 2.59979625578436 2.59979625578436 3.17403919595947 3.19285832138037 2.59979625578436 3.2175151466054 2.59979625578436 2.59979625578436 2.59979625578436 2.59979625578436 2.59979625578436 2.59979625578436 2.59979625578436 2.59979625578436 3.42482326012226 2.59979625578436 2.59979625578436 2.59979625578436 3.05008182588941 2.59979625578436 2.59979625578436 2.59979625578436 2.59979625578436 3.097772256188 3.17519681097436 2.59979625578436 2.59979625578436 3.35765264354746 2.59979625578436 2.59979625578436 3.03316965666899 2.59979625578436 2.59979625578436 2.59979625578436 2.59979625578436 2.59979625578436 4.01359721726879 2.59979625578436 3.0212344291614 3.0891275296357 4.6496055046137 2.59979625578436 2.59979625578436 2.59979625578436 3.11715769885859 2.59979625578436 2.59979625578436 2.59979625578436 2.59979625578436 3.21244460660398 3.10567645987634 3.44853243386928 2.59979625578436 3.24166522631322 2.59979625578436 2.59979625578436 2.59979625578436 2.59979625578436 2.59979625578436 3.10037248322062 2.59979625578436 3.07194257290571 2.59979625578436 2.59979625578436 3.07495913220232 2.59979625578436 2.59979625578436 2.59979625578436 3.51663380570461 3.4171658081868 3.16701331005524 2.59979625578436 4.03481240626194 2.59979625578436 2.59979625578436 2.59979625578436 2.59979625578436 2.59979625578436 2.59979625578436 2.59979625578436 2.59979625578436 2.59979625578436 2.59979625578436 3.11361203837832 2.59979625578436 2.59979625578436 3.00869623363141 3.2233869813897 3.02883382542909 3.62449439830634 3.42890958766995 2.59979625578436 2.59979625578436 3.04936763595227 2.59979625578436 3.03334130892695 3.29524616250881 3.037160815614 2.59979625578436 3.57302481524818 2.59979625578436 2.59979625578436 2.59979625578436 2.59979625578436 2.59979625578436 3.31135537628347 3.0979139950087 2.59979625578436 2.59979625578436 3.23076972745041 2.59979625578436 2.59979625578436 2.59979625578436 3.22829425332205 3.0737295239543 3.45073439548337 2.59979625578436 2.59979625578436 2.59979625578436 3.08019605297528 3.37140050762372 3.00967619553112 3.79905165967116 2.59979625578436 2.59979625578436 3.33238703215835 3.13294224426404 2.59979625578436 2.59979625578436 3.23943786201555 3.81878090537632 2.59979625578436 2.59979625578436 2.59979625578436 2.59979625578436 3.14584555959347 2.59979625578436 2.59979625578436 2.59979625578436 2.59979625578436 3.52367043205901 2.59979625578436 2.59979625578436 2.59979625578436 2.59979625578436 3.68133773842789 2.59979625578436 3.42232468042162 2.59979625578436 2.59979625578436 3.43807603486059 2.59979625578436 2.59979625578436 2.59979625578436 3.12024369940562 3.25014544349024 2.59979625578436 2.59979625578436 2.59979625578436 2.59979625578436 3.51772213641632 2.59979625578436 2.59979625578436 2.59979625578436 2.59979625578436 3.40954712367928 2.59979625578436 2.59979625578436 2.59979625578436 3.04994649852283 3.07878727232066 3.48326144687435 2.59979625578436 2.59979625578436 3.13449354499906 3.415894803482 2.59979625578436 2.59979625578436 2.59979625578436 3.33483351561316 3.52565598760109 3.41181455865871 3.24021384773122 2.59979625578436 2.59979625578436 2.59979625578436 3.45647313848074 2.59979625578436 2.59979625578436 3.30150379084556 3.96972477823591 2.59979625578436 2.59979625578436 2.59979625578436 2.59979625578436 2.59979625578436 3.58767727469021 2.59979625578436 2.59979625578436 2.59979625578436 2.59979625578436 3.46547799695192 2.59979625578436 2.59979625578436 2.59979625578436 3.30235343986351 2.59979625578436 2.59979625578436 2.59979625578436 2.59979625578436 2.59979625578436 2.59979625578436 3.14105343535606 2.59979625578436 2.59979625578436 2.59979625578436 3.42897032873693 3.37143112947888 3.19774625800259 2.59979625578436 2.59979625578436 3.78642220010149 3.87592867535044 2.59979625578436 2.59979625578436 4.14728767738682 3.89502161092046 2.59979625578436 2.59979625578436 3.11444189945037 2.59979625578436 2.59979625578436 2.59979625578436 2.59979625578436 2.59979625578436 2.59979625578436 2.59979625578436 2.59979625578436 2.59979625578436 2.59979625578436 3.80396933268646 3.14223713453464 2.59979625578436 3.3839879457408 2.59979625578436 2.59979625578436 3.52860207380879 2.59979625578436 2.59979625578436 3.84804290290565 2.59979625578436 3.14307563156158 2.59979625578436 2.59979625578436 2.59979625578436 2.59979625578436 2.59979625578436 2.59979625578436 2.59979625578436 2.59979625578436 2.59979625578436 3.43402610613476 2.59979625578436 2.59979625578436 2.59979625578436 3.15584307376082 3.17372833296139 2.59979625578436 3.47565525924005 2.59979625578436 3.03225364507438 3.27934697100873 2.59979625578436 2.59979625578436 2.59979625578436 2.59979625578436 3.45706014466126 2.59979625578436 2.59979625578436 2.59979625578436 3.66154325580684 3.7837380289056 3.49698718962251 2.59979625578436 3.02689750774351 3.09522200693535 2.59979625578436 3.80396395277201 2.59979625578436 3.3195691347463 2.59979625578436 2.59979625578436 2.59979625578436 2.59979625578436 2.59979625578436 2.59979625578436 2.59979625578436 2.59979625578436 2.59979625578436 2.59979625578436 2.59979625578436 2.59979625578436 3.39262644786142 4.3123881948452 3.19857785665936 2.59979625578436 2.59979625578436 3.14919715036927 2.59979625578436 2.59979625578436 3.16746079526105 3.35977791636333 3.66411922568851 2.59979625578436 2.59979625578436 2.59979625578436 2.59979625578436 3.26461794271564 3.49715164307647 3.48571073429127 2.59979625578436 2.59979625578436 3.09650342821345 2.59979625578436 2.59979625578436 2.59979625578436 3.23341689300654 3.52010982756662 2.59979625578436 3.28076458677052 3.48869614937631 3.12630467899536 3.63524919302644 3.05543704798616 4.47072825092785 2.59979625578436 2.59979625578436 3.48567007750874 2.59979625578436 2.59979625578436 2.59979625578436 2.59979625578436 3.28868788740215 2.59979625578436 2.59979625578436 2.59979625578436 2.59979625578436 2.59979625578436 2.59979625578436 2.59979625578436 2.59979625578436 2.59979625578436 3.2656464759195 2.59979625578436 2.59979625578436 2.59979625578436 2.59979625578436 3.26616395938827 2.59979625578436 2.59979625578436 2.59979625578436 3.92980722099449 2.59979625578436 2.59979625578436 2.59979625578436 2.59979625578436 3.13776652946732 3.49795787344468 3.19701343765189 2.59979625578436 2.59979625578436 2.59979625578436 3.1089290264677 2.59979625578436 2.59979625578436 3.17231317506197 2.59979625578436 2.59979625578436 3.31394992493702 2.59979625578436 2.59979625578436 2.59979625578436 2.59979625578436 2.59979625578436 3.04937180421191 2.59979625578436 2.59979625578436 5.64249489631847 3.51441303477161 2.59979625578436 3.44677671125314 2.59979625578436 2.59979625578436 2.59979625578436 2.59979625578436 2.59979625578436 2.59979625578436 2.59979625578436 2.59979625578436 3.13327665589051 2.59979625578436 2.59979625578436 2.59979625578436 3.53954419752657 2.59979625578436 2.59979625578436 2.59979625578436 3.17435855558807 3.11976522407249 2.59979625578436 2.59979625578436 3.1505585915272 3.20229976147952 3.31341918269739 2.59979625578436 3.11793268627682 2.59979625578436 2.59979625578436 2.59979625578436 2.59979625578436 2.59979625578436 2.59979625578436 3.23026995721046 2.59979625578436 2.59979625578436 2.59979625578436 3.29056662479942 2.59979625578436 3.73907939336889 3.1975645660093 2.59979625578436 2.59979625578436 2.59979625578436 3.34921949652031 2.59979625578436 2.59979625578436 3.76942079323259 2.59979625578436 3.5571088832189 2.59979625578436 3.88329761094553 3.23124158278061 3.74746792533285 2.59979625578436 2.59979625578436 2.59979625578436 2.59979625578436 2.59979625578436 2.59979625578436 3.66601713775343 2.59979625578436 2.59979625578436 5.01457918910314 3.81799429195978 2.59979625578436 2.59979625578436 2.59979625578436 2.59979625578436 3.20381007552223 2.59979625578436 2.59979625578436 2.59979625578436 2.97688219355799 2.59979625578436 2.59979625578436 2.59979625578436 2.59979625578436 2.59979625578436 3.36306961426909 2.59979625578436 2.59979625578436 2.59979625578436 2.59979625578436 2.59979625578436 2.59979625578436 2.59979625578436 2.59979625578436 2.59979625578436 2.59979625578436 2.59979625578436 2.59979625578436 2.59979625578436 2.59979625578436 4.49974384603744 3.13903998395891 2.59979625578436 2.59979625578436 2.59979625578436 2.59979625578436 3.55486197040881 2.59979625578436 4.35392735559204 2.59979625578436 2.59979625578436 2.59979625578436 3.19337031441694 2.59979625578436 2.59979625578436 3.54082805027927 2.59979625578436 3.53953527174762 2.59979625578436 2.59979625578436 4.93794310357392 3.74953314786708 2.59979625578436 2.59979625578436 2.59979625578436 2.59979625578436 3.45899228328628 3.15184207342633 2.59979625578436 2.59979625578436 3.53794707022842 3.32636466370826 2.59979625578436 2.59979625578436 2.59979625578436 2.59979625578436 3.23953822414247 2.59979625578436 2.59979625578436 2.59979625578436 5.45667075841334 2.59979625578436 2.59979625578436 2.59979625578436 3.17254904508025 2.59979625578436 3.66355359323633 2.59979625578436 2.59979625578436 2.59979625578436 2.59979625578436 2.59979625578436 2.59979625578436 2.59979625578436 2.59979625578436 2.59979625578436 2.59979625578436 2.59979625578436 4.14463722775502 2.59979625578436 2.59979625578436 2.59979625578436 2.59979625578436 2.59979625578436 2.59979625578436 2.59979625578436 3.37547122358886 3.34910464508202 2.59979625578436 2.59979625578436 2.59979625578436 3.3002224879288 2.59979625578436 2.59979625578436 3.24766064870577 2.59979625578436 2.59979625578436 2.59979625578436 2.59979625578436 2.59979625578436 2.59979625578436 2.59979625578436 2.59979625578436 2.59979625578436 2.59979625578436 2.59979625578436 3.20938411112718 3.01607379670363 3.03183288177952 3.29644996195684 2.59979625578436 2.59979625578436 3.61179402795482 2.59979625578436 2.59979625578436 2.59979625578436 2.59979625578436 3.2546236740327 2.59979625578436 2.59979625578436 2.59979625578436 2.59979625578436 3.51092015828471 2.59979625578436 2.59979625578436 3.07631577613061 2.59979625578436 3.19585971097053 2.59979625578436 2.59979625578436 2.59979625578436 2.59979625578436 3.19378284176863 2.59979625578436 2.59979625578436 2.59979625578436 4.06308466702469 3.53005056540587 3.73144554285709 2.59979625578436 2.59979625578436 2.59979625578436 2.59979625578436 3.12901589028519 3.059035661787 2.59979625578436 3.28948764884999 3.38630181835361 3.43229267361625 2.59979625578436 2.59979625578436 2.59979625578436 3.39292817232686 3.66266052365292 2.59979625578436 2.59979625578436 3.2235071789958 4.88336605513373 2.59979625578436 2.59979625578436 2.59979625578436 2.59979625578436 3.55735590474518 4.39505253815544 3.53538582533427 2.59979625578436 2.59979625578436 2.59979625578436 2.59979625578436 2.59979625578436 2.59979625578436 3.1964791051938 3.33771173039697 3.68674262044617 3.15164342911053 2.59979625578436 2.59979625578436 2.59979625578436 2.59979625578436 2.59979625578436 2.59979625578436 3.85361288664694 4.20578051010395 2.59979625578436 2.59979625578436 2.59979625578436 2.59979625578436 3.25239247268295 2.59979625578436 2.59979625578436 2.59979625578436 2.59979625578436 3.0292052725966 2.59979625578436 2.59979625578436 2.59979625578436 3.08270106822196 3.64298409173955 2.59979625578436 2.59979625578436 2.59979625578436
Manes.17G047200.v6.1 4.51513624047877 5.59714387730944 4.48938581493845 5.30919181009519 6.13224127130204 4.41428615810265 5.89031570030332 5.80495785026912 4.91307838816141 4.64437088272223 4.45120587051891 5.43857141165423 5.30972200660247 5.43409565973369 4.38547449909553 4.72036009360457 5.08423096809513 6.4495519302998 6.40923941128836 4.71530009844949 4.71645528209204 5.19536954165648 4.73095144151259 6.02363169022429 5.35465568149325 4.56502497411523 5.25903607346815 4.70452421283625 5.45718598648416 4.0450493378758 3.9352190520913 4.97675732974226 4.82416063107777 4.8402475071378 3.99746224674416 4.51977509900985 4.79487207678964 5.06032776414946 5.24746918483318 3.54404840770504 4.89809711787404 5.04228789964076 5.11493609232955 6.25601684387601 4.60766517298189 4.22491347845287 4.5541244778177 4.71199234508503 5.46076274815938 3.73724134059584 4.45993524155494 5.03667086448446 5.04907603819311 5.06520792758685 2.59979625578436 3.55678748547211 5.42850328226818 4.84673295463266 4.75196685990672 4.66179640629556 4.45581964901029 5.08580581740484 5.17154807238737 6.32364397525139 3.92148645828723 3.98944661928918 5.6005795265845 4.93547905434079 5.75011160479602 5.02583408459124 4.23795117700515 4.74486657968494 4.59784073227263 5.36305375509599 4.35439551718836 4.78876379136237 4.55323243558119 5.11880315970802 6.34830758731619 4.50855242753068 3.90518066552621 5.6566377121942 5.76639146036473 5.88704759111699 4.58666631545465 4.9915473884621 6.18765687445226 5.76696050047704 5.46901908412999 6.96953872875485 4.3452742057186 4.51920321945192 5.06228421857198 5.51064711305942 5.6713578930303 4.70432087290489 4.24355524478086 4.65598441309723 4.84842504277696 4.16824842846476 3.6528856630646 4.82489218120458 5.32955022803045 5.71214872165808 5.12862405186618 4.09405740546664 4.36776092414398 6.1726722856717 4.63855023058094 6.30444542693496 4.04228330761357 3.83307995058926 5.07275362000945 5.26996254565102 2.59979625578436 4.18967018362555 4.40516024374128 6.08212360516531 4.5389126576014 5.37647986112798 4.27300263405782 3.98065731929607 5.13678839104125 4.97851634131823 5.29633222458279 4.02307215160948 5.01779770916648 4.16271700762375 4.73248058554761 5.80345129538726 3.76867498495514 4.35159626384511 5.3918583610919 4.75247897830677 4.6496055046137 4.02340693972117 4.0977347290974 4.68548560987921 4.68163825002303 5.57119236154967 3.65453234745754 4.21154493928403 4.92357922589074 4.80800292795063 6.46788630254334 5.12186089451029 4.05014881283576 4.73339931742756 5.17341756371083 5.63881424190592 4.68526453106302 4.40883310940622 4.56331574606057 5.08285787443018 6.39158978132101 3.41052235213113 3.52242163446846 4.23358900475419 4.2322767231407 4.46697084868191 3.96650269055816 4.63890263667548 5.1523564098239 4.70231536426071 5.344998807521 3.84272398019811 3.78663384676346 4.77334793407572 6.05100434830062 4.45674259492893 3.73666685613292 3.97452904696806 5.70698859226025 4.83542273193609 5.0441242706648 4.25422679124481 4.04177189388811 5.26168506543064 4.33110671989812 2.59979625578436 4.07038688113366 3.82001212652828 5.84273607948157 6.03950379097621 5.79982185203642 4.27484046564405 4.30739123516837 5.53431103774843 4.49608739508437 5.9988425466226 3.57423272988652 4.87777208376454 3.69550203293633 5.45770439246445 4.77974573507044 5.90422918688184 4.28052500265447 3.35732401866502 4.76616874055254 4.65608471374754 5.00660947151151 3.61403047043039 3.39679534912207 5.40871168023656 4.41906452814217 5.71288496477321 2.59979625578436 3.6721575975959 4.65460893812895 4.36850661872715 5.83434717024974 4.01002353899641 3.17888988534499 5.00027496349055 4.43796753485725 4.91243137989044 3.58798918021776 4.29141767882129 5.01452256136101 4.61249334928777 4.68761860360861 3.98523502085316 3.15782640238907 4.76135530682777 4.43102802832132 5.22275105589809 2.59979625578436 3.35455894485225 5.41775509638884 4.67979201911018 5.32788490921432 3.80962873585657 3.49674835093757 5.39836653609501 4.43066648309293 5.84881167830576 4.17883277085708 3.89979400114707 5.69684620530186 4.09726286619921 5.51362059206436 4.35396547153691 4.09780937953902 5.7878226335138 4.01484295308305 6.44168018930196 5.32708713590157 4.15222177570626 5.87155712625644 4.95343988574444 5.63020062548304 4.3942645431775 4.40439374567307 5.6087275650558 4.66660103986966 5.18121252779725 2.59979625578436 3.99464929442945 5.32819455039744 4.40397181102572 5.07719330398159 4.27123858081002 4.2997573997556 6.2459861661603 4.18564578347788 6.47739395833347 4.31248332095024 3.96321499642831 5.00150916072942 4.61900171837327 5.29535016456064 4.50591998923623 3.53558850487832 5.5202104531507 4.74981405267381 5.62937454123438 4.27276410264033 7.11875257968409 3.79793381884116 4.68399457140049 4.2474224683004 5.34821551587359 4.69442629210495 3.30150379084556 3.96972477823591 4.07457313127724 5.13874190871012 3.93799329061347 3.89059840223539 4.90710651241556 4.93664393919288 5.44501606456093 3.39183450236513 3.19546030758457 4.40298978321171 4.35381545485456 6.77058011228888 3.67528607409489 4.27461106639268 5.41915940149438 4.43110833077352 4.81396361541135 3.7414389757699 3.79594636549562 4.98610834796475 4.15035954084348 4.6107483941181 3.58549110300089 3.47556618872314 5.0819504274981 3.42897032873693 4.68899617880253 3.6214246845648 3.43497551468937 4.42876271274902 5.2878979480123 5.10148014536106 3.45416095825858 3.86855734942752 4.8110345386578 4.2969138470963 5.41777527618525 2.59979625578436 4.00674405613865 5.07155333421865 5.1462563470216 6.15959197723028 4.15260224236799 4.47510783112118 5.27270008465956 4.42563555826861 4.83255285312567 2.59979625578436 3.51786239715108 4.91060413152919 4.43985508048181 4.04444517591475 3.9274882546783 3.6587341302309 4.1656868185757 4.07742224444578 4.54807081784639 3.87085040539755 4.18158490779625 4.71298971188403 4.44239666450262 5.40677967560139 3.72640000002685 3.1933542419055 4.02220527551592 4.91237688072466 5.17607013313503 4.77571659600307 4.03795126405488 4.33316711053762 4.2071634246216 4.94677966869941 3.8679106063204 3.15022104454705 4.65858256269737 3.58139977578277 4.50808139317072 3.9555737705207 4.21869772867626 4.6724354827416 4.13481859119177 5.15926705001935 4.07339118353984 3.69619395184967 5.01398329241283 5.18839134985627 5.03724941690595 4.64094910526421 3.29703488223369 4.80640965075616 4.36400799834302 4.76751891624783 5.02659729994653 2.59979625578436 3.78564216104851 5.58890709440825 5.44270925722457 4.82711216081377 3.91442023250596 3.68145239178643 4.2954425474973 4.46944764362324 5.78563484411676 3.73727279148939 4.18205550232417 5.48287695259588 5.53260901940399 5.56235663704468 4.55720408687157 3.80475394054181 2.59979625578436 4.3932217029271 4.40477619906895 3.77334939914147 3.88470582115985 4.72022700403609 3.8007536215964 6.94173677730474 4.51155812955566 4.04962026514787 4.30227342418213 3.8201230699138 6.22574085393621 4.68922293402145 4.16409055211725 4.88511219961532 4.79893097852187 6.08947699529104 4.47681580580616 4.36782934893257 4.74343952678176 4.03710504564736 6.15372427641866 3.6456884204348 3.25894527343764 4.03750591102957 4.70163572814433 6.31710484878799 4.36908624203668 3.97495398654841 5.34372132879056 4.7581620246034 5.86894628672126 4.47072825092785 4.4085114497395 4.88172709989689 5.03647542379409 4.64818414840998 4.21785742444909 3.30108436898664 4.71309768496974 4.01736155786525 5.60817572110109 3.89507257419452 3.53217560437302 4.87672026447415 3.9513423975978 4.76973448262666 3.61356183406947 3.30265235045542 4.56974687134897 4.65071244205253 5.29462173009263 4.44031529644625 3.7405533367151 4.22349453169369 4.9388801789459 4.87826982219264 3.38322476864324 3.87828827602203 4.16800355410705 4.03505937012442 5.06618710440123 3.96902988370369 4.01683575337199 4.42628516779025 3.98869882373956 4.73039417858898 3.47010227507714 3.62936557031371 4.7850216217993 4.50534387003397 5.06773540807774 3.63807990455992 4.71133985952779 3.62276432158505 4.34219520155912 4.66265331329192 4.59939355490004 3.68393033000572 3.94776010391612 5.57246040291837 5.58231383961614 5.09566706444055 4.17496867243639 4.16844089843428 4.60020038744552 4.91748168036696 5.69476140304172 4.09996182081276 3.97935340636274 2.59979625578436 4.48099037880939 4.45625869774273 3.92364767085971 3.81364818857264 4.86575437622293 5.05256499339363 4.95709800326998 3.53428471141661 4.74793963322367 5.36768268174078 4.6891631188841 4.95762359408207 4.22404722437942 3.62152517813589 5.06319320709204 4.73693740153472 5.53581021663538 3.63758619848977 4.58539686869404 5.11536281586068 4.49877845988911 4.90563393536564 3.9303733531365 3.72863384547488 5.60276502752787 4.29618547254373 4.22708239241434 3.52331060492508 2.59979625578436 5.3864027178152 3.94820647839661 5.37387597100009 4.22236043332814 4.02101088077978 4.88198084954253 4.63596504151959 5.74596362224099 3.15282698057601 4.28586589960127 4.89558266816707 5.28779460607763 5.49946323719611 4.11066704029542 3.76942079323259 5.52160651518515 4.56838311393364 4.96632434037292 3.75492677152724 3.67704188197736 3.94461003079951 3.56736478650805 6.18050871068173 4.41397246034523 4.38151308295947 4.20132268863879 4.83960750588937 5.10611505971373 3.66140025771279 4.16984419134157 5.08577892975486 4.74421443864488 4.88905528676444 3.52271871871532 4.30483835102731 4.92955586669502 4.81073761948991 5.49696505324469 3.97414549722241 4.08935796245677 4.09163056326308 5.29008514629569 6.05547757581182 4.40233788626171 4.1731699238206 4.91873621680243 4.8875615872896 5.18449506462145 4.10408060422783 5.04293260432378 4.47223443463894 4.51636453819089 4.74695519494453 6.36100220938911 4.49081769130175 4.56498869186162 6.52270881366998 5.11504259545291 5.94264135331163 3.92077427370397 4.88500434122732 5.5766784585243 5.76256051072643 5.07825531006054 4.58409321107861 4.2161612464992 6.14668531783475 5.42465679084043 5.34692338736955 4.09207339606857 3.92734925312887 5.66950272425132 4.83065868082831 5.6408018039226 4.85144568944303 4.60499491105804 5.24308630991876 5.64528870859107 6.40870939461804 3.44951294888695 3.94754834690062 4.60093869080165 4.84295343668187 4.95856968392164 3.80382251832949 4.4131675108357 4.86367596829459 3.86662691579016 5.69618966166065 4.43689765150505 4.08958618670128 4.92526494617198 4.93309041737004 5.17001700588889 3.60798097877415 4.21709244176099 4.99049339376159 5.31004259797162 5.44285313125889 4.16251252866064 3.80537004000326 2.59979625578436 5.02346980834982 4.54870493750506 4.09667551541647 3.96093225909824 4.6903680826479 4.37095779267345 4.26901880011362 4.45593961507622 6.55853982094898 5.21631662540804 6.01870091150494 5.31973623540261 2.59979625578436 3.71664159246952 4.70768816615602 4.9484396235858 5.41395463824505 4.06331070046321 2.59979625578436 5.19609721274575 2.59979625578436 4.71828000589444 4.23440544819309 3.21021486625664 5.28951179013997 4.99612678628184 5.24460145885154 4.26522745117087 4.90867257999153 4.95304121358814 4.70107227787606 5.82888557383886 4.54970444987771 4.12769007853809 5.18705975333207 4.66986920965558 5.23979395131165 4.75746838394541 3.74095456484091 2.59979625578436 4.83087146863887 5.09854914193198 3.83743576936294 4.98307645045636 4.85894250596038 5.20725201909007 4.812253661766 4.41668109819892 4.1707440709161 4.86678353244993 5.36860663719731 5.89347655149167 6.07149808226457 3.87462970414381 5.31372157536492 5.317094716652 5.44889140374792 6.29208414275884 4.47971126841444 4.36807137923055 5.54946007661739 4.90153421480469 4.81019624745433 4.54686307636248 4.34531704021384 5.4425571333803 5.48840179658794 5.41227183424746 2.59979625578436 3.98509299291127 5.43284111539091 4.11224313051273 5.50035941480492 4.17830683294313 4.2600653397719 4.71385171950449 4.81837009137081 5.96722366931954 4.70409069279434 4.44445085305624 5.4362067131571 5.84177255639201 5.19749683946707 4.00229533456592 4.70441954290522 5.32749771898131 5.4147026047959 5.66757816394811 4.17443433286362 3.89949653170754 4.94694854862914 4.64739872836599 6.2889931916762 5.07588605902986 4.28994300362107 5.48135470616847 4.50563647725415 4.02069780259256 4.95061304723062 4.39923853806211 5.15457541875201 4.92131711846229 5.2244674566972 4.57159523733347 4.36663517684722 3.91632379626202 5.609304170285 4.41169629372577 4.17314040347381 4.29824386362395 5.52467307069247 5.60427700551587 6.79418058162468 3.37561084007314 4.06154927376561 6.5462872907032 2.59979625578436 6.07523959788873 4.99511744457312 3.94602480720895 4.92658697755194 4.92250710485192 5.26456000959114 3.92965630079048 3.97181638228956 4.56349374129477 4.72839782221023 5.99601646734653 3.82188759393335 4.02731524103126 5.7711795589319 5.31746932108463 7.43711604678136 4.85540982314896 3.87019450709065 5.2437753662956 4.86120621412293 5.20839888582538 3.4661660206238 4.9769421629255
Manes.17G047300.v6.1 4.32109525662576 6.48384652266205 4.45109907922615 4.50452197021879 4.97622557468415 4.60059294719446 4.66603732739868 4.52361300858914 4.40632380015334 3.89462144677541 4.26590112125068 5.35702971358084 3.93065569810438 5.86713292023411 4.38547449909553 5.24099210310294 4.5947637911355 5.80721903688476 5.36080232056295 4.85754408369782 4.83934488276523 4.02159135329138 4.13075262838132 5.00708268551131 4.82226503537114 4.56502497411523 5.49136969026365 4.14820518392652 5.89198044140247 4.12552501601777 4.43107563536172 4.21744849955037 3.58149631188368 4.52989535021608 4.38590499291156 5.12733218812251 4.04357278535557 4.51105461208225 5.24746918483318 4.33403042940159 4.55931343027705 4.95914582844318 4.44054425380309 5.41307722698891 4.85045770791937 4.96490941262813 4.37116901444221 4.60141914531168 5.69271921130311 4.65614277976056 4.51340644366357 4.36519061329953 4.80709561830109 4.88719408818144 4.47327564609701 4.20398165241724 5.03188524009133 4.52341562293177 5.00657119969731 4.60863915341142 5.5578931884636 4.22042404466262 4.64454692706066 5.50880681331723 4.90624234874243 4.66831601009732 4.1428625820174 3.19194094230314 4.17702205997925 3.36088296270151 4.32714056121871 3.34668547899646 4.97110738872171 2.59979625578436 2.59979625578436 4.21477962923793 4.02978486032716 4.34219069872163 5.36270135259335 4.9468558470853 4.3096638976182 3.83640379821994 3.58373104766204 4.91308400327855 5.12742085380632 4.93591418478946 5.37754049958143 4.9784609378374 4.55133004812908 4.88827321769357 5.32135722923905 3.67786292960522 3.32037428677871 4.92037233068936 2.59979625578436 3.844423412108 4.65918647802794 4.52309818206087 3.63622688306178 4.16824842846476 4.18650763161367 3.99148542122515 4.338358238992 5.16879144405361 2.59979625578436 4.7740377040685 4.09179637093658 4.44306569920184 4.2349638331068 5.38002107099752 4.30547972284451 4.844431466017 4.3069082775325 5.4192164921649 2.59979625578436 3.54772472454507 5.63203118929884 4.41575738095373 4.5389126576014 4.35230567133016 4.21353153330716 5.1308395239794 4.7033075677148 5.49507066963895 4.74050481039205 4.1476088071998 7.2621265248366 5.06258954548781 5.59481164135613 4.92815113095372 4.99928084197523 3.42111300273466 4.16059130511255 4.08778891120065 4.45982622027543 3.44340296313251 4.56488345226048 4.25423516625649 3.48667118750462 5.35483318301852 3.35372006124426 3.30557079643847 4.24516889421789 3.86798002802846 6.51637827372083 4.88732304299798 4.57938183053462 3.77757215964542 4.1673343304797 4.9128248976036 4.56037844696554 4.0743073719741 4.23988316562346 3.58662713358507 5.94759627255697 3.89704827642037 4.36455106533825 4.48303044675227 4.2322767231407 4.66901894411565 4.47161875903059 4.74017914802972 3.97169743679545 3.98115763628549 5.27429918607853 4.69233359874937 3.78663384676346 3.90409681167524 6.05100434830062 5.30681851010383 3.97573545515495 4.64779598652796 5.34364243728131 4.65631728929943 5.14331152588462 4.25422679124481 4.68534670094064 4.15658658115222 4.33110671989812 2.59979625578436 4.83199850311739 5.20997390357031 4.3225655817495 6.12742077472516 5.41429309127736 5.1356262835543 5.78932058656185 5.09564821833979 4.98438689941694 5.7821569314294 5.47007807287522 4.51526026694088 4.80351238354733 4.83801288920117 4.57616353507376 6.04957615019107 5.07389528893158 4.22577294325396 4.57853223194228 5.47254498559617 6.05114586725901 5.0730900382247 4.85192595869951 4.63103496771561 4.29816580527421 5.95061090600403 5.32565684829542 4.69484066578449 5.51234279649706 5.17269943462359 6.25359277392104 5.70498268638502 4.0768761790741 5.06225874190568 4.59818645381308 3.73361001417108 5.29575597177298 4.84104639453413 3.77728265014896 5.17497933164195 5.56538935986702 5.1660998570138 4.86953691020071 5.3320783844906 4.96730101076528 5.55155508667229 2.59979625578436 5.04782811694261 5.87583798697903 5.10195494754386 5.71146004742293 5.18139707695187 4.31915872647376 5.62442144668984 4.9375379898859 6.67820430985924 6.09419221089761 3.43823763246653 4.83123900576488 4.39847813267599 4.50996042039975 5.10159211635624 3.26181179846843 3.97856062878914 3.08827779899346 5.53718849164656 4.52791238578203 3.64297008131791 4.432060587107 3.70832434765359 4.92661743828738 4.47977884271185 3.40975513062506 4.46097660530446 4.31642431083648 4.01257765335637 5.07827029939679 3.99464929442945 5.08148782015428 4.60506504488175 6.44373495536157 5.26429679494995 3.76766519734335 5.26827115655764 5.02575039113424 5.2375907851813 4.45712936084094 3.17356662868593 4.4767239034163 3.53813335035016 5.55064964384584 4.29189536698613 3.99895293395144 3.84748470704583 4.26739956424326 5.27723366380306 4.98202494547899 6.23259248789457 2.59979625578436 4.15976610696224 3.69555314932731 4.78975020124285 6.01594040550543 4.04222483747601 3.73159039278313 3.02532496867072 6.3675249759166 4.89686191544669 4.12285734397113 3.73524452583331 3.97201167367955 4.53603268979734 4.43754659059162 3.61762036583983 4.27319097557371 3.87588028550127 6.40489682577974 4.33491474629155 4.43156594691062 4.41978891372469 3.38877233985551 4.39907587562559 4.74109195510456 4.422125600906 4.74248915892723 3.20991460941355 4.76417997659723 3.40968187193882 5.72486561037936 4.24548838309499 4.19806857068856 5.01333189747109 4.17038132405083 3.61588927876974 3.70097135517803 5.13945738468985 4.9133423097387 4.8246547429129 4.24261447689179 4.86172729125273 3.6159717350813 5.47370304576176 4.4821280364299 4.71810404312037 4.38976278303738 3.41198659639537 4.2260546928364 3.56398633747989 4.22650866326817 4.13918141603811 3.69894092230814 5.84290952968981 6.28297791613009 3.71526741289055 3.88217079891568 6.02952666265082 5.72884575980585 4.9155322495772 5.66317328335594 4.80649588290584 4.37543937757723 5.97506399145309 4.6359242616409 4.31740953134203 4.15487466269309 4.72184276477248 5.97727493943088 5.28723877350745 4.11122769213977 4.94129349227912 4.45801125212273 5.42439271064753 5.34877831485793 4.56372556906621 4.54617360444604 4.26644426316381 5.78810635440698 5.19820352261995 3.91068472725389 4.11209091169056 3.58139977578277 4.03217353796024 4.1830103381962 4.67260280311153 6.04212461361214 4.97764536929652 5.96355476824162 5.67913342740748 5.00442025466593 5.01398329241283 4.53697507961292 5.80580359172635 4.79601359005439 4.69273855480228 4.2287836648476 4.23291996237561 4.65483997991031 4.83933524799851 5.32579769165156 4.69284410770172 4.38329724643296 4.18214792536608 4.24523948692611 4.51340299503785 4.22732818055191 4.22405537504567 4.22145159702949 6.01787720590778 4.04536837451267 3.62942684418572 4.60427315735521 2.59979625578436 5.02410283188328 2.59979625578436 3.54359859920675 4.4569336025263 4.75673158623342 4.62190259902312 4.53951708861522 3.52286694781948 3.75208894865734 2.59979625578436 5.01593006979736 4.4249266853067 4.75066151935982 4.07260146844506 3.66411922568851 5.33802603181363 4.78004305332047 3.6698074420928 4.39551574043938 4.43003679155262 4.60514702937736 4.80256159538365 4.98023550483794 4.41508978927913 3.68984673265129 5.25734154641382 3.6456884204348 3.5242076349085 3.90931725648276 4.84324105328843 4.30115773173715 4.00195409120866 5.1958597522124 4.26222110761596 4.40999870234295 5.0146647307654 4.39352845089056 4.00247137631365 3.72466056966378 3.58652185827062 3.89725386825431 4.48026976972743 3.58226589904918 3.72476496377402 3.7718602882907 4.4815661410886 4.29697783541083 4.03934067139395 3.10140652150073 2.59979625578436 4.72049628708444 4.77691364228542 4.11623860520924 4.14075973130164 3.53345212500998 5.55332820303433 2.59979625578436 4.66154937543948 3.63820398386121 3.73477065696665 4.28602391322598 4.37382673236107 3.87828827602203 2.59979625578436 3.75105557019103 4.45606069812386 3.81677662848967 3.7714153316878 3.13776652946732 3.23993430627071 5.05064878060162 4.44676325869543 4.31781713565276 3.19560163765469 3.47284080734992 5.37541245962236 4.27858236044057 4.39335156406611 4.21915361101809 3.50975893664833 3.87508178928827 5.81137239261087 4.79930633246397 4.09452856167016 4.50994667846777 4.93578006322342 4.25565206702937 4.25208799191021 4.2545605801383 3.83802065190376 3.65031655402159 5.47575119639726 4.9544827910649 4.61933707281868 6.3811581025713 4.03586077826031 6.64293132553308 5.03993598957759 4.65703573531571 5.49076052217204 5.48737399412168 5.21429338827246 4.08602949628016 3.62970343240219 5.09221389616199 4.00463343674565 5.32066404235284 5.57308787749488 5.12275269115249 5.10597972814992 4.69071123822399 4.568187579236 4.45332118908992 4.40017970523936 5.28815523906488 4.06527615687636 6.97215039148146 5.42226691255993 4.92788472976181 5.2426238175524 5.17612181270065 5.26984566912039 5.16772321355975 4.56278265352659 5.3864027178152 4.22475758656321 5.3319110378264 4.74580561976504 5.52449905858043 5.52372205451213 4.31831512951864 5.8828251834733 4.40683795882933 4.1233712823784 4.69790833442528 3.87095900324649 5.83815575891467 4.29339578097922 4.21403476247561 4.62449846119442 3.4325387178651 5.51617689394278 4.57933018096939 4.20044154510195 4.99992494725315 3.29025677866774 5.89154172722901 5.17869295020855 4.69171528271106 3.98318642243038 4.18518492878406 5.17900314825546 4.86665826389569 4.84066395302194 4.58674502085752 4.74421443864488 5.29684443956463 5.30102249046782 5.76008392791083 4.85011030237057 4.3211608881522 4.55615936012455 5.30968038108919 4.58000846260468 3.6462999696361 4.54450494608248 4.75043873356912 4.29799931380964 4.52521946497737 4.13780128262432 3.95883550443633 5.36226767540031 5.12359690765511 5.22024640666908 3.90745628026551 4.07955492702352 4.02763515929962 5.03115037416163 5.23680592595026 3.98651762349796 4.74399541057762 4.25106194692549 5.71118802287302 4.14329864046354 4.17740592806033 3.8918414592231 4.54882320542685 4.62237165260186 4.05382240138403 3.49523953514564 4.39289283435705 4.60839645398651 6.01040181073693 3.74825229684631 4.20033254357196 4.35433206826405 3.36854487766473 4.45242969960317 5.15148905742792 4.60499491105804 4.58189895169732 3.86098856849618 6.04847693802618 4.75465488255646 4.63588332741409 3.81388730747409 3.94698654957006 5.16602652340564 4.64188075357156 4.56428816986309 3.76160045208017 3.72457378252218 5.44715388207657 4.33097638437101 4.76805073480862 3.90506566321177 4.29853679710598 4.77511696414165 5.09465153705983 4.72391116086682 4.50127648475874 5.28729742899535 5.27769553279446 4.61811893015189 4.26140279974918 5.45667075841334 4.61819921176899 4.31591363686569 4.90286392788776 3.84949809909016 4.03180650564226 3.22310506880101 4.73339472918344 4.5351836467228 6.39049860147343 2.59979625578436 4.08737162413942 4.52490356230634 2.59979625578436 4.14418559413127 3.72155046908345 3.64505721057814 4.67503778148161 4.59625364821975 2.59979625578436 4.60684727354286 5.02890370927168 4.61387990843583 3.57609868205969 4.49926345184085 4.72079561862124 4.31075132245193 4.68639098990266 4.26522745117087 4.60857103549929 4.36684631030824 3.3002224879288 3.97274571856209 5.55708142864726 3.86545988394052 3.72725603822417 3.50439436163838 4.92359828908829 4.00942744569759 4.41897429661828 2.59979625578436 3.902554382221 6.65248783519542 4.90013798239559 4.69953346864594 3.86313458589679 4.37796934704227 3.75054629955376 4.49464530829864 4.29415814266429 4.27685170672459 3.62972932026475 4.55015844520956 5.33254782967975 4.61535873491273 4.57587052809233 3.99217995109767 3.51824355747109 3.96009114669896 4.2087000044985 4.2402951226232 3.92758475912141 3.74150866336052 4.81019624745433 4.36443649520497 5.07576125718661 4.27240337531661 3.76822406450775 4.67091026029961 2.59979625578436 3.23817512837546 5.43284111539091 3.43409199137852 5.50035941480492 4.52269867495719 4.2600653397719 3.85064831246621 3.78781078551315 4.67829706095081 4.70409069279434 3.94552843496954 4.08664661954313 4.62952499787224 4.62392789488397 3.93515656706111 5.05310725620982 3.94327878085016 4.87473140934153 4.00553713877279 3.53809143152737 3.36674922290519 3.79767607714606 3.61555750542542 3.22256664660478 4.64305949418276 3.35379231418697 4.98540035714727 3.7218804815132 5.0221910547591 5.03992820340983 5.55678664417877 3.97308342342811 3.93122938721556 5.54236632438713 4.17015085889933 4.57326932612123 4.23459351792667 5.06583825957239 4.41169629372577 3.95828636864774 3.70954315675184 3.61931600101943 3.74870207063688 6.22405370926379 3.68450135097581 4.92555269984293 4.22771727277782 2.59979625578436 4.65198676658881 4.71253122537684 4.06483944005335 3.17452592349132 3.43325699342525 4.6337513850216 4.25059772865294 4.39302346921139 4.24003780694579 3.71203757707037 5.64115035193425 4.68351807997182 4.02731524103126 4.27108804528789 4.13846622719114 6.33011026630203 4.7262545983764 4.3463879003535 3.55270442973838 5.06028164379437 4.7209527106153 4.38376726013129 4.12147217415274
Manes.17G047400.v6.1 4.96511062220955 4.87749585337859 5.79563629577578 5.55800083979373 5.32838525860435 5.78513933720139 5.24090954788527 6.06459092380949 5.3234867719242 5.11058145307655 5.56823941118932 4.85511133907452 5.01510144220092 5.5047903944807 5.00211717923332 6.24803035912734 5.44244109343869 5.5534563323451 4.90200043502971 5.10311888043911 5.86256136899829 5.84345800017986 5.50600501266365 5.62271043809174 3.99369625342319 5.2225706324185 5.06515085146586 5.09104389732829 6.13670389468526 4.94289542558145 5.23388325181897 5.37262365748727 5.5028353696513 5.51994757213453 5.1574056596783 5.20629573218393 5.46822314051322 5.00942516577332 4.82090317222997 4.98142992526688 5.72326555575233 4.95914582844318 5.84902334324898 5.7341642713552 5.10210637171936 5.36184323570622 4.37116901444221 5.6602290594109 5.69271921130311 5.55611884497258 5.44729539508823 5.41647226694935 5.48715476008973 5.71669880064392 5.17223650721223 5.38111420023439 4.99599564649905 5.82489751917917 5.31603196620914 4.9418686813168 4.02226528212128 4.84137331465453 4.81765702982859 6.32364397525139 4.85984634985312 5.31582606345821 4.69773866510518 5.57287852654745 5.98916924965052 5.06486444972213 5.99327986442641 5.05168740503509 5.12457331713595 5.36305375509599 4.35439551718836 5.58068320476619 5.55051562060405 5.46997198470243 5.08026056546346 4.70197097423015 5.43088875403848 4.95685305881745 4.53869970339601 5.4455381268029 4.37894535409083 5.52564861861782 4.22080656398757 5.19674516829205 5.38069304957201 4.88827321769357 5.75452742894796 5.4018262442768 5.6659474243681 5.69055439916072 5.6713578930303 4.81203072924623 5.2256329824777 6.00032855461355 5.6447500062371 5.89395090712185 5.30571362551373 5.81768080004324 5.48820255390676 5.48905979792589 6.74716729012774 5.01361348678407 5.62545800161076 6.14262491223251 5.60121111791429 5.38002107099752 5.13813786605062 5.55802417443865 6.14040888806131 4.84098834472102 7.02921040017765 5.77757432936895 6.65300190456635 5.66648632013508 6.30527942996867 5.95501176209823 5.64182982853383 6.57906940403676 5.31046337055561 5.23234600409064 6.08315850536512 5.43447441439284 5.9677559283078 5.69274887157195 4.38748088629711 5.4339429807113 5.38218022404017 5.37550478234049 5.41002110022688 6.24244172114637 6.99270617888359 5.69860074767831 5.69758571720358 5.65394982392661 5.44583743948071 5.85525313586081 5.8163297721305 5.63996959858537 5.61446682853168 5.34435349733005 5.10431419054545 4.69015249379406 5.97541773202202 6.06781375450989 6.01808040985945 6.46902882030237 5.62827191330581 5.63943503367087 5.80135511719107 5.4501694442652 6.10443573406361 5.79052143705778 5.84936792085216 5.43087672656366 5.82263464460564 5.58101288429526 5.4097312642481 6.01395659540279 5.67435980547889 5.94221648427361 5.53769944004679 5.02349893303024 5.12670912108073 6.04237251508253 2.59979625578436 5.59062011947197 5.49168247735923 5.60484362422202 5.58779664002927 5.76731325001604 5.73132759042792 5.44784886840912 5.72165033643859 5.97330549940767 5.92279579613794 2.59979625578436 4.85775521204599 5.73938282119386 5.23307462458964 6.05951683645024 5.53338228925352 5.23709703082262 5.86286790328753 5.5895878495689 5.40237277226113 5.67576779638319 3.7826380584795 5.7578738297259 5.29685031423738 5.11071440689473 5.15951694902751 5.43307893590347 4.94235025706353 4.84820855892576 5.54101406380609 5.59944336241341 5.38892232470181 5.46157452067219 6.03661958611548 6.10286260066467 5.70675634638201 4.66585784344781 5.58907798491636 5.42031271490824 6.00810047565607 6.24177833084964 5.27552328794475 5.63748326795872 5.28155986456941 5.38446616790249 5.4542236135952 4.96073555996809 5.98396408239612 5.58026274956184 6.15687126602615 6.12143409560564 5.68940404278684 5.08026488124832 4.9160672273339 5.3320783844906 6.78370067569616 5.29507465252407 2.59979625578436 4.3587495466826 5.87583798697903 5.92443220350083 5.08701457270654 5.88932871185942 5.14072790516691 5.44661197828207 6.12719495434166 5.62305175011253 5.25916209610288 5.49182221413199 5.80923359067528 6.10223853683035 5.43238870463898 5.4823651207634 5.89652297546925 4.91385659239983 5.62252654558303 5.63905009747482 5.49395897044114 5.61132123845529 5.45896339198581 5.4121905961765 3.87897467098637 5.01300297351497 5.38002335446903 5.52450418684088 6.14963874830542 5.38975120719747 2.59979625578436 5.64858991649286 4.82699448133596 6.57067395812567 5.861324886207 5.33254721591639 5.87484496937836 5.49906104681575 6.62567345442168 5.74556840032109 4.45712936084094 5.06039988164898 4.92041878252031 5.15632965772316 4.98149696042383 4.99113308274966 5.81691831541736 5.49424820331354 5.95208115447687 5.74145203127247 4.62022807083477 2.59979625578436 4.57681878214073 5.05460531883609 5.17191246009558 4.87905067044682 5.12092638610598 5.75106268814511 5.66276854676221 5.23688934417703 6.35377382444018 5.57766177159905 5.48008115102998 4.76793294415612 5.27639671013351 4.9635522799261 5.22376414469284 4.89511281397305 4.81852577176206 5.1398687067644 4.94740677396116 5.45086004047808 5.4164699911531 5.6294493752534 4.78220717708403 5.16302777744711 5.24059184724095 5.3174699164832 5.22985350384243 5.23095709888855 5.06488341379365 5.63296941406099 5.93173328621041 5.0819504274981 5.85292332792072 5.52213511379129 5.23089825158301 5.13338463887139 4.74497281638233 5.99087704523732 5.18655811817783 5.22525420620489 5.36539838662847 4.75830734623174 5.13355659065367 6.04986880071015 5.52175384898088 5.94067449112087 5.3786500305452 6.3227558680458 5.90647167775028 5.37310101098109 6.04727787781161 4.69306108315638 5.75227790131621 5.3018391853284 2.59979625578436 5.02571118957215 5.81280994171698 6.2275463916276 5.67315047741855 5.58711422220844 6.12216251968901 5.7840841320848 5.86551710288207 4.54807081784639 5.56400321347857 5.49529355336387 5.29609892537974 6.0138114046869 5.63805073173465 4.95557755921064 5.67095474186764 5.70847653962246 5.67544363695146 5.17607013313503 5.17068651521309 5.38412246626289 5.35013334644808 5.9760567794635 5.51823138421788 5.83394420075157 6.06502383816303 5.7871437148087 5.62322829611194 6.37491998296421 4.7486374420555 5.49777561052267 6.13589693652345 6.28723870838537 5.15926705001935 5.3611763960014 5.44013008210066 5.38689483474534 5.57658800735481 5.39146370730564 5.55734845423969 5.06180424350373 6.23203848241239 5.98518207142482 5.97416191181948 5.21650453840622 5.0899096794272 6.16046733739767 5.4779490423291 5.17644450742702 5.6697233382125 5.49828218546292 5.53352716617684 5.31388144132378 5.27810732255236 5.84737205905512 5.15209438764969 5.52198377215779 5.69172193285374 6.8664971313568 5.75434498370672 4.03287503074016 4.98046489117919 2.59979625578436 6.78181450193349 5.14861599870173 5.00756254076278 5.25241031393269 5.43334232523673 4.93047090773578 5.55314861513865 5.70032015119992 5.65459409759614 5.54304816787475 5.69158643816859 5.24870696425779 5.42820949545199 6.39421741854056 5.52350286353806 6.53859088450796 5.82487573483688 6.10404307532459 6.11990823510659 5.48642195207504 5.43309419886595 6.31060984867594 5.53211650525338 5.97830085213179 5.41792765761335 6.18702870282659 5.77989720229497 5.27393189737756 6.57680766956612 6.38414687584114 7.01307751171401 6.26462059403134 6.33704709543033 5.77682441619197 5.06638243041842 5.30356735816833 5.66441098609492 5.16645681405859 5.62529223235849 4.71309768496974 6.25628563113231 5.43319653980539 5.76236812024984 5.37089402776143 5.24033010797451 4.9977630901056 5.82373956203787 5.44305525015407 5.58635262861398 4.88888388893041 5.91036221742585 6.00989182420824 2.59979625578436 5.73738172104516 4.99803089672085 5.14736363452148 5.91099000675609 5.62169668701097 5.77175834539479 4.6357024602135 5.89546170250638 5.63045382290723 5.56368391850048 5.144242962 5.42010183640449 5.28862489214248 5.16437289710985 5.48056497265446 5.35239736548985 4.84145466895585 5.21214816964214 4.0038787903597 5.02814532478717 7.14933577964008 5.39115173907655 5.70411900266076 4.8605239106468 5.26432066676935 4.89342327829361 6.15658507251196 4.97309427673104 4.43805265115603 5.35395920844383 5.43184022724291 6.0848758338318 5.8521294928738 4.58675805845042 6.78791622302732 5.34352363085636 5.12877388407023 6.3811581025713 5.3090219465443 5.87734176664904 5.48943479106218 5.68524615046887 5.58326552903892 6.033238607167 5.51392994010455 5.42189100032626 5.7660401630188 5.53223965352973 5.91556305761323 5.845531897782 4.54507982488406 5.8032656441821 5.76327473966739 5.28699784541668 5.38974793308659 4.89313064396601 6.06651702306347 5.61230218978092 5.50374766434308 6.02500314207872 5.57621491297476 6.10003924027149 5.47506722106291 5.46488486208738 5.5376754356871 4.65712189438627 5.7424106860432 5.30093000508964 5.97202006976102 5.41460432898351 4.57413318198719 6.26311894958202 5.90019482047939 6.27836039135817 5.52875570610483 5.48108506219516 5.38624834599578 5.24868445551247 5.38945922870076 5.05054676911673 5.57737640206726 6.62506134394089 5.18476757906662 5.42994815370581 5.42845215598141 4.87346517633897 5.81530012917995 5.44706132127967 5.54589190391676 5.6909366396572 5.56607780817536 5.73781721058698 4.89144249441463 5.67334345053647 5.43704011210261 4.89590508814138 6.47407717254385 5.05064865692322 5.43872503744554 5.44016422253328 5.01691508014582 6.09985841832311 4.92955586669502 5.42886603851164 6.0028291758827 4.48150388569802 5.00685864880387 5.43786287102645 5.6777314472481 5.49964772601421 4.89325016417788 5.83103959300969 5.28266724344158 5.20900994520998 5.45442641837111 4.96028366142997 5.3395957317029 5.10913852491052 4.8790230625278 5.80459096521846 5.52491430171508 5.09510940433527 4.9090476410255 4.74399541057762 5.42530322622287 6.07236450427327 4.63261241683237 6.27485367187003 5.5766784585243 5.30260779735618 6.04022323634721 5.28862522158532 4.91633544453321 5.92814820128316 5.24867461796419 5.23271018879105 4.18606335885253 4.42085596073655 5.10206489121146 5.32156250258847 5.08479142381335 5.3513669839487 5.31422820833235 5.92958334329575 5.69260754101767 5.720380966672 5.02866098138755 5.67840999259527 4.6937137505938 5.55627271586223 5.28859911720462 6.12405026749259 6.42391506714459 5.02534823949864 6.16902215699101 4.93985732450225 5.39708684085904 6.36233317024135 6.07324349080136 5.91151368049353 5.51425796075854 5.81175161420289 6.24064351235136 5.21577145139895 5.83075610619719 4.68087199137485 5.44271014051288 5.66231680225101 2.59979625578436 5.10806195404078 5.24514989327266 5.28237818972718 6.25744729413735 5.09099670691498 6.3938716729611 5.67382897555681 5.69077442117174 4.25060714661932 5.99159582542454 4.95629576438796 5.36517335263804 5.72440515974775 4.45286013656279 4.70768816615602 5.23804431174278 4.94218317904221 5.38572666399411 4.28711904250441 5.54524599488393 4.40711821045092 5.46652188828624 5.21281362744638 5.64216459440524 5.41068576254048 5.02389805515512 5.98612509308336 4.85221090133242 5.76322928284552 5.59057672740105 5.38702276769142 5.87863432947599 4.3449948183877 5.60476017354264 5.38375497928097 4.93655993111362 5.91807249926576 4.24434165029672 5.3995995804857 5.66832519039415 4.96432159564004 6.77391299106318 5.05062848370014 5.67058721444781 6.24853426118177 5.39254535624365 6.20215765814934 5.8172300139714 4.73310898209096 5.35705666771393 5.02142920155187 6.35416339062294 5.10097984193846 5.4631323257892 5.4912900075381 5.07019353733392 5.59112110019303 5.89141903607794 6.33246329923728 6.33335730603981 5.12675781239046 5.88231935251665 5.42726386592799 5.42278671678477 5.96011038127357 6.10869488324219 5.60374369934326 5.31892969275287 5.37325073172936 4.91697188260733 2.59979625578436 5.33612814460004 5.96501318606564 5.34308268365925 6.24027556389281 5.5313018008461 6.49160073569678 6.39072132768386 5.45645850614296 5.7068597246066 5.4362067131571 5.42711018063817 5.59952175758242 6.23727314960347 6.49520722366239 5.67068201835971 6.49509046126884 5.66757816394811 5.27112859369765 5.29463735148875 5.74074654796305 5.94550829390293 5.47799060450277 6.4421000621881 6.21530938607837 5.75548112973475 5.71567699602115 5.4305534882292 5.51039291943255 6.52534522632941 5.94075110938093 6.06557177918198 6.00094914821483 5.4017288709739 5.71622738349198 6.03665761937351 5.71741993248906 5.87461528170445 6.08700675438921 6.24187452297774 5.97911230347024 6.72496150828173 6.35772693858749 4.80032809891362 6.95941568158732 5.41609388835765 2.59979625578436 5.66388944208973 5.13324997252324 6.04495661028938 5.78992147997896 5.92476551933267 6.69215503654975 5.82758238674107 5.78609953699858 5.73541870630949 6.05428719888116 4.77004642451154 4.75037316753336 5.57964145953449 5.55836937434023 6.06086126018733 6.33011026630203 4.89579154953124 6.1308415242398 5.71584063532524 6.11938002002095 5.50197639854601 5.0684557491192 4.81066977995146
Manes.17G047500.v6.1 5.51479970800381 4.67241184650992 6.54486292528347 4.03424083610899 4.88713510317761 5.11808999588929 4.02736728603004 6.22467057070169 3.49376837325421 4.47340940067335 5.95578217503494 4.24303092461498 6.21128456761017 4.39437282406774 4.90498994793534 5.79698696958068 5.00763532910398 7.31135500645807 4.40967754955672 3.52689480351742 5.24160608190644 4.90882895067462 6.93702351302807 3.87057410352136 3.53192955553866 6.56524204190505 4.93391252609104 6.25494163212434 4.41131441014984 4.12552501601777 6.04284746014469 4.85657376386915 6.16782115076232 4.3808250339591 4.1688283887468 5.81676767816741 4.44223737455536 6.56081974140769 5.6524510952264 4.01109846268407 5.78725511324922 4.39599235985475 6.06524117315643 4.66107805167218 4.01877022318174 4.80153556614539 4.60961541526609 6.3217507879927 4.05595995176715 4.57319839656107 5.49828672127045 5.58306523251789 5.96038225866637 4.1300807856256 3.30273000440967 5.33130485820538 5.28919651975227 6.59554002362496 3.86635365411974 3.98470369819395 5.14375562000156 5.29273282480815 6.44736364023721 2.59979625578436 4.41323720793179 5.46797577956253 4.9969707296664 6.53149403210016 4.10281888021491 3.88995473718565 5.1738123020404 4.71307973698554 6.13522432997791 5.8166066397783 4.35439551718836 5.12675459012604 5.38992827026078 5.29387396671014 3.94884331452239 4.4551851714764 6.03863411243654 3.48717057272481 7.14763200010127 4.21785574671198 4.58666631545465 6.62354526339864 4.95214723689953 6.37035499526083 4.48142465532244 5.02145762759116 5.53502787833006 4.45775976468133 7.20696385656718 4.43284373843705 2.59979625578436 4.52374476005466 6.12904992379946 4.11005258153141 6.466745167861 4.31221933964166 3.6528856630646 6.28363806533858 4.14381969085603 5.87150717917435 5.12862405186618 3.48751956741113 6.50640840005299 4.37017741638405 6.54245707157099 3.95473541847247 4.30547972284451 5.07130649586968 3.97665969851347 5.37123592477877 5.67228931414433 5.45407893192555 6.07102080514164 6.12833956919375 6.30527942996867 5.05484781506859 4.93272765836783 6.2929330343782 5.10556534711521 5.75623615553441 5.09579581469534 4.25985682996248 4.67263459612452 4.43440440610159 6.00810203787549 4.4589452453862 3.19609879642221 4.18391418333489 4.37675944690517 5.94292765972032 2.59979625578436 3.90750928558192 5.26885759817133 4.68548560987921 6.52508318458245 5.17650374619948 3.87829270620676 5.69674987011359 4.01015474211928 5.94164082137452 4.20252203318694 3.44853243386928 4.90328896041169 3.99224523544299 6.15853521857982 4.9128248976036 3.8700181854824 6.01813553183647 4.46467135803246 6.28534888960281 4.56175461082828 3.73218818552341 6.76016874428606 4.7221644776154 6.83274624049829 4.29045549238733 3.17503269450207 4.36542532015165 4.47833843789523 6.49701128545353 3.94850285336736 4.02156810560779 4.81641917716865 4.65808915142514 6.05100434830062 4.56136007141224 2.59979625578436 5.35380199546265 5.11850575781988 6.84449067468162 4.39133413139633 4.80446290383503 5.49619208521545 4.75947987366158 6.48618330638794 2.59979625578436 4.02089228220235 5.62467791721766 4.84119820392975 5.9671460467343 4.28539223986307 3.76194308366252 5.76392633611949 4.52278733217556 6.5490379364392 4.64354732771275 4.34859828405034 6.24105191853336 4.42033667557057 4.01359927356737 6.32722425917661 4.27978030822178 3.77457475802958 5.50838385040675 5.04114490005208 8.4160175698686 4.7854663948448 3.72825270745898 5.97207928710939 4.59402258393028 6.92705586986648 4.91944066590256 3.26541768118622 5.57240301741061 4.22841620926384 7.21564561879618 4.21964789456216 4.01002353899641 5.83325907869272 4.96817711559487 6.87248722727159 5.09601266119929 4.71417828230307 6.14985826565853 5.19878403319461 7.4800842613848 3.87159317967938 4.34881925355362 4.77125018783277 4.41280065853141 7.39807039452331 4.56517324874632 5.64581297609337 5.19297010247788 5.41775509638884 7.03260940456252 4.9350474513412 4.63499612645825 5.59892897722157 4.43785969738629 7.22798968696171 4.04329959410607 3.70003596039261 7.04299313729339 3.89075266049934 6.93635937615353 5.04899667876049 4.75254377692116 7.59354150706436 4.57606863239926 7.63352498752405 4.2799336362182 3.95859603214403 6.49267650874367 5.12923309273846 6.74988845482551 4.21943385983775 3.67861131213525 6.76655361052608 4.90450559265568 6.79145876701161 3.9274285819072 5.83224570338506 5.45741368643446 4.87293062676232 7.88528762278496 3.97949785204621 3.81285093634252 5.87484496937836 4.60265160308073 6.91970842412824 3.92356711866944 4.14787459964064 7.20839184048629 5.54573674701479 7.27287098932322 4.83820955917632 4.10166311696587 6.9187399893595 4.83403360819438 6.46872933135882 4.4794016362086 4.45866402952685 6.23259248789457 5.80047894455779 5.0813015187718 7.0219579913546 5.78942665695568 4.14025566319483 5.25627876109065 4.9331844442743 8.22331632889535 4.52291678460724 3.56237904458978 5.21173390017688 4.65288124838399 7.30084332593192 4.19772341778598 4.29411116576147 5.13699342504801 4.77335547679316 6.57760899706469 4.2516320753425 4.21852941471326 5.4847033335281 3.88433315935748 7.51504384746816 4.76885837987591 4.05051050385255 5.61084645922976 4.50831136317578 7.0421086071838 4.66394633471093 5.34467054355705 6.3356916703778 4.31763172336849 7.43861307822115 5.93662417804658 4.92884186129013 4.94367145120753 5.26102995582748 7.23535515323362 4.75244253613716 4.1464829094435 4.88889369827299 4.38629188233266 6.60595324010411 4.94559493365986 4.78698864070558 5.20376789874096 4.44167798585568 6.61297646909121 3.77853098325696 3.4385730909892 7.07561187058276 4.30304237315679 7.50591004002848 4.51596221078483 6.28297791613009 5.6282632052711 5.11747560848868 7.13130859891541 4.61419133982633 4.02619953082338 5.19920014294133 5.36757538170222 6.60830297254308 5.20192304598811 4.7821055642431 5.54675315629879 4.24038596054262 6.54683395440592 4.41059779011091 4.2699370318708 5.54597158125109 4.36130527077788 6.98980062493952 4.71097512039839 4.42540761519152 5.66208416221253 5.07473440605987 6.92577813699097 5.38441979327806 4.34340314449721 6.87285800925351 5.71288870262382 7.81281504463554 4.50808139317072 4.7486374420555 5.72003901426729 4.6724354827416 6.74142392671959 4.30790093584818 4.45540367554893 5.34347700719547 4.1237901749617 7.25690009644648 4.0307272371697 4.33117538900722 3.5766943121934 6.86482231926464 5.00094685135563 6.53274501797605 4.40525273669117 4.68245599163185 6.43929276822805 5.03976585108958 5.96674616968696 4.63134603693162 3.99884989132693 6.33864356995153 4.57304123435029 7.48170924352825 4.36996579587174 3.90278704758699 6.26436037615783 4.89432715034035 5.53260901940399 3.92944802621199 4.03287503074016 5.38229987417187 4.4569336025263 7.23047884873967 4.4626995227423 4.01912114766632 5.78408227549552 5.45629425282286 7.49969787444618 3.57041299923972 3.24419192203211 4.90253390827929 4.89859227949971 6.77590082338067 4.53481684454607 4.30777361904588 5.61155811274855 4.58037118791772 6.4326604358315 4.99837692672151 4.2508566531474 5.88633921586677 4.41508978927913 7.41032011511757 3.54703977596284 4.13041329485721 6.81029322236721 4.77709451585057 6.26136979900544 4.79808129532899 4.98179547844016 5.55357740135327 4.61487206509232 7.82692914075199 3.69410504494913 4.39352845089056 5.22795114133872 4.8415147203932 6.80007106685076 5.11496736765769 3.80869573743323 4.361950926739 5.73076986035242 7.32650625600367 5.43319653980539 4.59610338483865 5.62611236273945 4.57963036787199 5.04169860347508 3.89363607006768 4.11044121592125 5.23113898877979 4.09277527820049 6.3690331686698 5.16693357204516 2.59979625578436 4.44254480413046 3.89762125072699 6.81385143592725 2.59979625578436 3.60331710313577 6.05767707265937 4.81723455937227 6.71936625480006 4.66145876299438 3.81677662848967 5.42417038177084 4.14774567537812 6.78212594246465 4.2602504023305 3.59990066596305 4.67227836650592 3.43661259381833 7.45254234039112 4.35152909985919 4.33139181164833 6.9028534686347 5.05585149993751 4.04883247433714 6.90029758732171 4.44620714350969 3.54399020599517 5.01429040508548 4.24422088406746 6.40600132385578 4.39652414680625 4.17496867243639 5.38760642865613 4.98783987198559 7.55016441646536 4.10111300388802 4.45379108847276 5.3618677904741 2.59979625578436 7.15825705899418 3.8819948567444 3.61494347329094 7.41167650122141 4.78781224177098 6.1846378303105 4.47292355178268 3.99708007539002 5.7660401630188 5.15192923766801 6.30664162909085 4.64595920145199 4.54507982488406 5.18879515037969 4.77306981848278 3.93481781821329 3.96475469383661 4.39351316490918 5.21203100701423 4.31724638546637 6.80348267488984 4.24743367010746 3.83749137434024 7.02837207054716 5.33443697186408 6.44033600738296 4.93664524084448 3.52331060492508 5.66083176838294 4.80016291133239 7.49633153988416 4.38010865982772 3.71169974230701 6.22238049430825 4.69667553286214 7.2349971567869 4.60514704511584 3.80834713963737 4.72733238172745 5.7427195809487 5.62343640902555 4.66843092139502 4.11066704029542 6.7244167558321 5.55119095680478 7.52021765522663 5.19912096340394 5.15721678022716 5.4703264438745 3.74746792533285 6.28851547256003 3.20643697917781 4.14475794596989 6.30766651236196 4.92903873033588 6.3293100806007 4.98885355857355 3.22180690923061 7.37744905901079 5.7581077030479 7.23806306638892 4.74541786443505 3.88450556008927 6.80144333652151 5.26867265343035 6.54121892088744 4.69071298367859 4.20417787148903 5.90998114752233 5.27287501431647 5.92535869418202 5.0726799328725 4.24220979278634 6.11982019608532 4.95987606824123 6.5830986302047 4.57744941550045 4.4586766100394 3.61641427842445 4.5449577896294 4.8790230625278 5.87030373764716 4.40893570203337 3.77941758436022 5.44367775511648 6.24443676743365 5.42530322622287 4.1196933579131 3.45229135332417 6.17118091857344 5.72785651276696 6.32573261394156 5.22450978727673 4.51026341472004 6.01352006290153 4.6018381917031 6.61243048692199 4.13699349435205 4.42980311231387 4.69166536321623 3.98978074833163 4.34343362799709 3.89274358706688 3.25879465846468 5.08362443367456 4.23719193504669 5.90791159418827 4.39466350168857 3.63334554052997 4.94649846311864 5.26619435147002 6.00694200530889 4.71282695880108 5.21243196274687 5.30566934744522 4.77479476006232 6.96944246078517 4.53062420110091 4.33097638437101 5.06082967706806 5.79997574233133 6.7701083006043 5.30936806900067 4.15074057416713 5.45548273858048 5.06982354207605 5.73433392692731 3.82017625758984 4.37889282972155 6.40214258983289 5.45667075841334 7.01112928476807 4.13117768021568 3.48916035503885 6.16249637701459 3.68569758297786 5.18579449314195 3.94501666241264 3.47486106856339 2.59979625578436 5.99159582542454 5.50761919476313 3.70684774349347 2.59979625578436 6.6376223963644 4.97767952485994 6.65349190872636 5.4698401166578 5.29289928178894 5.59967726685854 5.15576601337077 6.03754579994022 4.71828000589444 3.72038508042579 6.10579300108313 4.78377345945379 6.92262600837051 4.78198425799686 3.95318370538038 5.46621930239375 4.7246073309195 6.7346302224227 5.1182964331115 4.64073841745067 5.40376590335068 4.21606701214564 6.96695387682243 3.87338178481823 3.86994420186815 4.34345226493752 6.50185653103526 7.00200222248029 4.54576089757372 4.16858662689226 5.10502401603546 6.85578312523886 5.27183087496997 6.60177400610331 5.78858486434758 4.1707440709161 4.86678353244993 5.11686008332594 5.97798761944042 3.96184713185432 4.07823655043242 5.76306352503196 3.85419435765655 6.46878840288037 5.06628662601602 3.08638207118581 5.88425604820771 4.11681985600358 6.90430094097428 4.41188434840067 4.48898384036161 5.18891776679713 4.86120899579474 6.31990127343837 3.36381581629909 2.59979625578436 4.65187316461291 2.59979625578436 6.52314064211231 2.59979625578436 3.14928056722215 5.59879905362516 4.82190256382986 6.19708683830248 4.09013134307423 3.40116079843692 6.04400826209699 4.80703930727287 6.72610435511891 4.76949667053553 4.63780710703727 4.65352005942584 4.1561399978375 5.96160295442509 3.43229267361625 3.53809143152737 5.536381253164 3.10048140825537 6.11286832434872 4.4541781631331 4.64305949418276 6.99846259919148 5.81639192210016 7.84430168388792 5.70139036161929 6.84041193318752 5.49996957426718 4.64580520228272 6.35489603109327 4.51198681403741 4.61371584067525 5.04681533226789 5.80254206381505 5.81780589074033 5.22696707918322 4.69420038674271 7.17657958528428 4.9504632288353 6.59747670410477 5.91184575616491 4.89447487002176 5.77180131102073 4.53029165351996 5.61088024143791 3.88894099533287 4.08119865284047 6.4168315226153 4.32470220899727 7.33685090856723 4.41335578776762 4.74293612090334 6.06859404989883 4.86641735101057 6.51107243450079 3.55423144868542 4.68351807997182 5.80215955384207 4.48611201207633 6.60328970877036 5.67496827960701 3.61796802068616 5.71026522746809 5.07276683138436 6.08434355569077 4.7209527106153 3.10496040724535 4.6202321934558
Manes.17G047600.v6.1 6.57798948008579 4.87749585337859 6.99731882046227 5.47991690949757 5.59028185081268 6.02810703650185 5.24090954788527 6.38217767042848 5.18369492985164 4.93040276390638 6.90821227582613 6.06623370956077 6.4132673274221 5.10836010141188 5.27676974426823 6.01989323526263 5.35362761882074 6.11852994097138 4.90200043502971 4.37243313713793 6.04530260864145 5.55675362775939 6.65572232223158 5.13083902011404 4.62076329833568 6.21360508632459 5.7166335009931 4.88410462378395 5.66021499988367 5.29569812969427 6.9788091372609 4.85657376386915 6.22558383996503 4.52989535021608 4.96101690648386 6.79616103188255 4.68775831137049 6.27732421140634 5.19416411713159 4.79942464282569 6.42993947143789 4.77546143962075 5.99677261156249 4.52794582638383 4.90472248966492 5.72972839592105 5.30921435681753 5.63360943588985 6.06609621986941 5.00631146867934 6.70319581813526 5.8007767029054 7.03684589482485 5.4709103485845 5.23137370428282 6.09385149896813 5.67112296186989 6.85144324477062 5.00657119969731 5.30802306890293 6.73195727852068 6.26694511456067 6.86843401119472 6.32364397525139 6.26850672146523 6.48857777885491 5.78879071909359 6.34090047669211 5.61341100882842 5.31057662698268 5.34181955916997 4.89316246806566 6.43541947152154 5.36305375509599 5.69841527937453 6.42801654806285 5.80415135432516 5.84800234382547 5.01599018006489 5.58848813031212 6.99565932205945 5.75604633354523 6.02879986439187 6.03102665532491 5.69249757806206 7.31252002697104 5.61428146052726 6.08052935038348 5.80239907306566 5.48907872817964 6.85376789498163 5.86970182092593 5.98336387051511 5.18774046409699 2.59979625578436 5.60881755273043 6.50055183886134 4.93851189428986 6.48447335540708 5.09515369029906 5.02693259878743 6.24042446200336 5.15022313964825 5.99947612058232 5.89057866898297 4.63557708542306 6.13319901552382 5.17806680210046 5.50577273717604 5.7144627337975 5.07493449839807 6.1858947946051 5.1245045648892 6.19578952334538 2.59979625578436 4.90123100346765 6.84299972095736 5.30908255088038 5.89203032005427 5.37647986112798 5.53510461265142 6.48530133883914 5.22637866051669 6.59928418089833 5.76652192043333 5.09019507349284 5.88896370360916 5.29201287215168 6.50669968172118 5.13101189265024 4.99928084197523 6.46603859053388 5.35480138737531 6.75816920365164 5.69618591814306 5.24062733933595 6.60691778258415 4.76418788745711 6.00778597664031 4.92618276563835 4.53880352454268 6.68692388787465 5.01360447922682 6.66744435958645 5.84344185547013 5.58696679912604 6.08145499992506 5.54576734569145 6.55318906199436 5.63881424190592 5.09151756381241 6.31665196617019 5.66153985220897 6.64697369722863 5.36975712730535 5.08618936598433 6.88053655477942 5.02682463354425 6.12910903090458 4.7592158998697 4.66228601769519 6.02675071511284 5.00343333091493 6.74200007417832 5.50738225752768 4.90879511951792 6.74473961795247 5.45141970653953 2.59979625578436 4.94870026898674 3.59045007342481 6.65483419406382 5.56268975746003 6.63014026282509 5.9438904539323 5.16387975668221 6.30946856647047 5.10296382552701 6.2919413829588 2.59979625578436 5.25259698105947 6.36497068326956 5.41229480872299 5.71213317518802 4.82365489768774 5.20410423056313 6.37796050926345 6.00829958826962 7.36200636664214 5.49032628906884 5.78818727394669 6.7818370861263 5.88721855186967 4.53240906137424 6.53711667946596 4.73949456646223 4.44357922460621 6.30758887581174 5.46495477173805 6.81530129940722 4.61417726802728 4.88809961017726 6.23274421012132 4.92375973574332 6.72722510422819 5.09907451419746 5.05964723005498 6.41492250017047 5.12235440502411 6.96243880087928 5.05652332361752 4.81003515010618 5.85836892401231 5.06225874190568 5.67420751361489 5.56399729619286 5.72322321801047 5.94467687266389 3.77728265014896 6.12143409560564 5.21297746315931 5.2468463544349 5.34358657616132 5.16721787356366 7.00665911012015 5.39689795618341 6.99853461601431 5.55416731268343 2.59979625578436 6.3494558905529 5.1570314287438 5.25839299418504 5.8848012480406 4.86472495448254 6.3109323791474 4.81363216801497 5.1857487437654 6.37985514851089 5.33112569653463 6.27957277231583 5.04899667876049 5.34242845075068 7.14072478630721 5.43020571264198 6.57337872673607 4.99394516064748 5.13717780170955 5.90828578082524 5.40458462765106 6.00386113713855 4.53976414810956 5.11840054117479 6.37980491183229 5.12463506339921 6.31614851379337 5.24409495948523 2.59979625578436 5.86865395729138 5.22785947896844 6.80445417065159 5.44532019965033 5.22885634349495 6.19942958953322 5.19798697080952 6.42422494961287 4.88976005057863 5.09057338714926 6.38505647980102 5.57194763903486 6.01519211460139 5.47697755974796 5.34615960375204 6.37492626425154 4.74596869282233 6.1764978224963 5.06040801567967 5.5969316167785 2.59979625578436 5.67945566764647 5.27786743955599 6.13535680979586 4.96271018990143 5.59643138732508 6.24782797701915 5.11350091678415 6.03890136773844 5.29394660960499 4.70699342963544 5.82428437131365 5.12036827553573 6.06039927510595 5.13468592033945 4.50342570273363 5.64886379754937 5.13340005262467 6.0342516485814 4.94740677396116 5.49752304695542 5.4847033335281 4.8291284939338 6.31855644685016 5.38349607642588 5.34121283825911 5.6754658629973 5.26655124334857 5.82252424873839 5.02585285471815 4.93220127717493 6.11216448587832 5.48123945103176 6.67700568247195 5.37251256606786 5.02917427373726 5.89608108011326 5.10996224891689 6.13891772415522 5.14468414722131 5.08859234102575 6.11008706893775 4.95764037916558 6.17400707310932 5.3594950090242 5.52175384898088 5.86470044802006 5.3786500305452 6.10419322083614 5.31147080603423 5.00234805120117 5.67210710649786 5.47472274303557 5.47665470422479 5.36644735012772 2.59979625578436 5.93139277530669 5.84562008196358 6.50187051107728 5.61515163676665 5.23906406205306 6.15736094744956 5.05303614316101 5.63004117892759 4.54807081784639 4.99451272737903 5.38628091399318 4.65541452541634 6.18003046347517 5.03320457587851 4.98654315229346 5.9171257039229 5.11654314629109 6.68223886521663 5.75945763829288 5.13210671537145 5.81138720354538 5.03041455750552 6.2657827710898 4.6593180930254 5.14681973203895 6.79353949835417 5.68723888599022 6.71555666074492 4.77334747582359 5.27881672069707 6.36813288625506 5.35258656100975 6.12564030669466 5.15926705001935 5.08845060605233 5.53048579056157 4.49489194081136 5.69035571556012 5.27298785234384 5.21133252544994 4.64940991342969 5.85425251379177 4.8685216108005 6.43068427334743 5.38321869507347 4.96745629576626 6.17505811315265 5.89870240453895 6.12435132913978 5.45821804056644 5.15959469042855 5.97616849425471 5.12756575801925 5.72433374095711 5.19168516448211 4.80761438523779 6.70563015958016 5.48287695259588 5.53260901940399 4.99848690157092 4.03287503074016 5.8824681371373 5.51904414819448 6.95960705991754 5.19795287072385 5.42794844328131 5.78408227549552 5.50109092632134 5.68511080586692 4.44869885102738 5.25605510191197 4.80325821802079 4.30227342418213 5.13925023864556 4.30333214917826 4.64130594750909 6.01756001314355 4.9513991278885 6.62765245750863 4.74975017063501 4.95355550559315 5.71796277753383 4.97083940267581 6.4815923149567 5.40618910290072 5.20634893276255 5.82118982759525 5.4582552983671 6.04443639460678 6.01117097646173 5.16448906199794 5.83796655779588 4.45110053787636 5.99303934119373 4.58537103009636 4.96184387829965 5.77682441619197 5.31771661908017 5.85970292210361 5.22312161068946 5.44033880949401 6.5246551233036 5.29622559643291 6.6409237713843 5.33667938185731 5.67537774890538 6.38838057489467 4.79851670262775 5.88696543069844 5.52569865249566 4.52356964847212 5.58635262861398 5.74105465690185 6.1976794906785 5.33467480692753 4.44031529644625 6.36103353373676 4.96696697878882 6.22539589677863 4.99197195773109 5.40600573544241 7.17800263336663 6.07990026002591 6.27753691386369 5.39536755786827 5.68030767254586 6.30782274375372 5.53269256550286 6.44159895001396 4.78945402786499 4.89919654671765 6.07934593041856 4.9475696891655 6.28577056020204 5.16752195273829 5.05783514577477 7.06309298169353 6.05859204554193 4.77614119986643 6.13380221896202 5.34911848605458 5.06377589075699 5.85064013819076 4.9449168173761 5.49349805619265 5.04295082852692 5.12904583500468 6.43897775953041 5.79088791348655 7.10655460111895 5.97010178001952 5.91286546596504 5.12877388407023 2.59979625578436 6.03327140419882 4.70314904124276 4.80799312548674 6.30392640941552 5.49076052217204 6.29955210149238 5.07335694031775 5.3602481479191 5.97970714634789 4.66405744234781 6.55963722107207 4.91053172089911 4.22404722437942 5.36971899000653 5.2268052845239 4.82474434727922 4.97295697075854 4.93396664425788 5.6908174660609 5.5797970862779 6.44937868951348 5.28774546811716 5.27947513190723 6.51373655668555 5.21060188250903 6.15166759174251 4.54857627572513 4.8940851337858 5.66083176838294 5.34432808768548 6.99797427117535 4.75713604400119 5.07597479601367 5.88150282913912 5.62772541240381 6.72263223227029 4.79118325637715 4.98662927608358 5.59782454127699 5.76239611713886 5.79479748492906 5.17729634499744 4.37513677180065 5.06461018657918 4.21443763639494 5.30644639352782 5.19912096340394 4.3634985486057 6.11710944946291 5.36274828301372 6.36524571001342 4.41101473448162 4.82237481336827 6.26433956751154 4.96560341402052 6.57043491348669 5.43704011210261 4.8367503727912 7.29791353442916 5.69260173369643 7.30243446969485 4.9554185693584 5.85014561960801 5.76008392791083 4.35762904392288 5.81288996619781 4.35092093483367 4.70797765147888 5.77023781292845 5.77530068134491 6.19355487987528 5.49964772601421 5.11268897783115 5.77155130463167 5.21726042421097 6.69250967433826 5.28887677705015 5.69458566798337 5.30095254690142 5.15436029875462 4.2866257059333 5.20484549552137 4.92815509421385 5.09510940433527 6.1090164044842 5.89822336901242 5.92878971028935 4.66826813181009 4.63261241683237 7.11872849677194 6.20902061334975 7.56446214817207 4.82398625072884 5.33020219228543 6.09275407040682 4.78122817124927 6.92286790942578 5.00649851161446 5.51519704037776 5.42374581916854 5.57930530641541 5.64854533273111 5.47907763912116 5.03937361426058 5.86732012035882 5.07665325571295 5.62101633629297 5.2401143168163 4.32401939267381 7.09759866461327 4.6937137505938 6.96169409111076 5.50519788061522 6.48453128891617 6.04658820766523 4.46432671092422 6.19120602390904 5.41652145852244 5.18528519147804 6.20918261096128 5.51844711253613 7.12763392709604 5.58844271715826 5.09465153705983 5.81080558646939 5.14475404896656 6.21000490843862 5.13934431856334 5.6349676851083 5.92736043164904 6.26497647261464 5.62570989970395 5.51051265651675 4.90286392788776 6.74979835517296 5.26780864322382 5.78475034502436 5.17088374159707 4.74693319765526 5.1763053545925 5.21631662540804 5.63174519408564 5.53333632100775 4.98574003949392 6.2940809481359 5.3019577835399 6.60486955643733 5.41395463824505 5.22734230268985 5.59967726685854 5.07132769920127 5.45147283072295 4.90489661188858 4.96020116860324 6.32118293384776 5.52210549429849 6.66550538077719 5.24460145885154 5.31798541348787 6.12458102060492 5.25704122538503 6.38913375499471 4.33366349290683 5.41660042765911 5.11621008380981 5.45084012600373 6.02037366045521 4.73217908427709 4.95318594946585 5.29087992225796 2.59979625578436 6.50848280232957 5.16640622195084 5.47539384803193 4.80098485334705 5.57520717853735 4.82812511363457 5.91415660264843 5.11328229599291 4.29415814266429 4.86678353244993 4.22956107220848 6.12402234172514 5.36265641394365 4.72890401917374 5.19505243567724 5.14906630094625 5.64790355379902 4.81884213680451 4.3784707615664 6.68554205771304 5.66000638027364 6.42920093501876 5.96232438529324 5.61432270227035 6.3292532079211 5.75909910005819 6.89965560088604 5.11075607002139 5.37325073172936 5.74588293382042 6.23808933028928 5.2577840340447 4.79587404593374 5.40632615903321 6.58750245095229 5.80957616951936 6.40498965295294 4.97097357820843 5.63705273409208 6.43496641348304 5.48830617564025 6.94904667920985 4.51679338105289 5.19042978614947 5.9511176724319 4.86900298679845 6.434482560717 3.43229267361625 4.92557160825803 5.92190220214917 5.11533767712177 6.79918894271654 4.98240027873282 5.36071246867257 6.94975947236336 5.81639192210016 7.28981202706465 5.70139036161929 5.65587461871765 6.28074763627802 5.62758852654919 6.49506901064797 5.37807007204614 5.93125785030392 5.23259851881337 5.83055477439478 5.91151570248483 6.15958501869105 4.6508497703343 6.16769768358576 4.89842250982216 5.50304440382417 4.64884908062328 5.28595152688527 6.24783524122297 5.66781370477736 2.59979625578436 4.71350419033917 6.05711048692326 7.76359775410853 5.44120972313023 6.88986757673002 5.59861381688224 6.14431967985385 6.19119822905168 5.52972174975185 6.40715714207048 5.51449306200076 7.19868679669444 6.63962181167604 5.40922145270109 6.52885434292365 5.51456485254429 5.64200025285419 5.96563859710797 5.32187617270003 7.02431620963016 4.90393905241348 4.77066814288127 5.35029574696811
Manes.17G047700.v6.1 2.59979625578436 2.59979625578436 2.59979625578436 2.59979625578436 2.59979625578436 2.59979625578436 2.59979625578436 2.59979625578436 2.59979625578436 2.59979625578436 2.59979625578436 2.59979625578436 2.59979625578436 2.59979625578436 2.59979625578436 2.59979625578436 2.59979625578436 2.59979625578436 2.59979625578436 2.59979625578436 2.59979625578436 2.59979625578436 2.59979625578436 2.59979625578436 2.59979625578436 2.59979625578436 2.59979625578436 2.59979625578436 2.59979625578436 2.59979625578436 2.59979625578436 3.2385184270877 2.59979625578436 2.59979625578436 2.59979625578436 2.59979625578436 2.59979625578436 2.59979625578436 2.59979625578436 2.59979625578436 2.59979625578436 2.59979625578436 2.59979625578436 2.59979625578436 2.59979625578436 2.59979625578436 2.59979625578436 2.59979625578436 2.59979625578436 2.59979625578436 2.59979625578436 2.59979625578436 2.59979625578436 2.59979625578436 2.59979625578436 2.59979625578436 2.59979625578436 2.59979625578436 2.59979625578436 2.59979625578436 2.59979625578436 2.59979625578436 2.59979625578436 2.59979625578436 2.59979625578436 2.59979625578436 2.59979625578436 2.59979625578436 2.59979625578436 2.59979625578436 2.59979625578436 3.21186130151986 2.59979625578436 2.59979625578436 2.59979625578436 2.59979625578436 2.59979625578436 2.59979625578436 2.59979625578436 2.59979625578436 2.59979625578436 2.59979625578436 2.59979625578436 2.59979625578436 2.59979625578436 2.59979625578436 2.59979625578436 2.59979625578436 2.59979625578436 2.59979625578436 2.59979625578436 2.59979625578436 2.59979625578436 2.59979625578436 2.59979625578436 2.59979625578436 2.59979625578436 2.59979625578436 2.59979625578436 2.59979625578436 2.59979625578436 2.59979625578436 2.59979625578436 2.59979625578436 2.59979625578436 2.59979625578436 2.59979625578436 3.00944776328652 2.59979625578436 2.59979625578436 2.59979625578436 2.59979625578436 2.59979625578436 2.59979625578436 2.59979625578436 2.59979625578436 2.59979625578436 3.45406892818204 2.59979625578436 2.59979625578436 2.59979625578436 2.59979625578436 3.09809346900321 2.59979625578436 2.59979625578436 2.59979625578436 2.59979625578436 2.59979625578436 2.59979625578436 2.59979625578436 2.59979625578436 2.59979625578436 2.59979625578436 2.59979625578436 2.59979625578436 2.59979625578436 2.59979625578436 3.08196755351891 2.59979625578436 2.59979625578436 2.59979625578436 2.59979625578436 2.59979625578436 2.59979625578436 2.59979625578436 2.59979625578436 2.59979625578436 2.59979625578436 2.59979625578436 2.59979625578436 2.59979625578436 2.59979625578436 2.59979625578436 2.59979625578436 2.59979625578436 2.59979625578436 2.59979625578436 2.59979625578436 2.59979625578436 2.59979625578436 2.59979625578436 2.59979625578436 2.59979625578436 2.59979625578436 2.59979625578436 2.59979625578436 2.59979625578436 3.53722900253047 2.59979625578436 2.59979625578436 2.59979625578436 2.59979625578436 3.34034589785326 2.59979625578436 2.59979625578436 2.59979625578436 2.59979625578436 3.32270141304433 2.59979625578436 2.59979625578436 2.59979625578436 2.59979625578436 2.59979625578436 2.59979625578436 2.59979625578436 2.59979625578436 2.59979625578436 2.59979625578436 2.59979625578436 2.59979625578436 3.09391014913098 2.59979625578436 2.59979625578436 2.59979625578436 2.59979625578436 2.59979625578436 2.59979625578436 2.59979625578436 2.59979625578436 2.59979625578436 3.0979139950087 2.59979625578436 2.59979625578436 2.59979625578436 2.59979625578436 2.59979625578436 2.59979625578436 2.59979625578436 2.59979625578436 2.59979625578436 2.59979625578436 2.59979625578436 2.59979625578436 2.59979625578436 2.59979625578436 2.59979625578436 2.59979625578436 2.59979625578436 2.59979625578436 2.59979625578436 2.59979625578436 2.59979625578436 2.59979625578436 3.05392758145134 2.59979625578436 2.59979625578436 2.59979625578436 2.59979625578436 2.59979625578436 2.59979625578436 2.59979625578436 2.59979625578436 2.59979625578436 2.59979625578436 2.59979625578436 2.59979625578436 2.59979625578436 2.59979625578436 2.59979625578436 2.59979625578436 2.59979625578436 2.59979625578436 2.59979625578436 2.59979625578436 2.59979625578436 2.59979625578436 2.59979625578436 2.59979625578436 2.59979625578436 2.59979625578436 2.59979625578436 2.59979625578436 2.59979625578436 2.59979625578436 2.59979625578436 2.59979625578436 2.59979625578436 2.59979625578436 2.59979625578436 2.59979625578436 2.59979625578436 2.59979625578436 2.59979625578436 2.59979625578436 2.59979625578436 2.59979625578436 2.59979625578436 2.59979625578436 2.59979625578436 2.59979625578436 2.59979625578436 2.59979625578436 2.59979625578436 2.59979625578436 2.59979625578436 2.59979625578436 2.59979625578436 2.59979625578436 2.59979625578436 2.59979625578436 2.59979625578436 2.59979625578436 2.59979625578436 2.59979625578436 2.59979625578436 2.59979625578436 2.59979625578436 2.59979625578436 3.10157727781174 2.59979625578436 2.59979625578436 2.59979625578436 2.59979625578436 2.59979625578436 2.59979625578436 2.59979625578436 2.59979625578436 2.59979625578436 2.59979625578436 2.59979625578436 2.59979625578436 2.59979625578436 2.59979625578436 2.59979625578436 2.59979625578436 2.59979625578436 2.59979625578436 2.59979625578436 2.59979625578436 2.59979625578436 2.59979625578436 2.59979625578436 2.59979625578436 2.59979625578436 2.59979625578436 2.59979625578436 2.59979625578436 2.59979625578436 2.59979625578436 2.59979625578436 2.59979625578436 2.59979625578436 2.59979625578436 2.59979625578436 2.59979625578436 2.59979625578436 2.59979625578436 2.59979625578436 2.59979625578436 3.16658773388875 2.59979625578436 2.59979625578436 2.59979625578436 2.59979625578436 2.59979625578436 2.59979625578436 2.59979625578436 2.59979625578436 2.59979625578436 2.59979625578436 3.14215221956444 2.59979625578436 2.59979625578436 2.59979625578436 2.59979625578436 2.59979625578436 2.59979625578436 2.59979625578436 2.59979625578436 2.59979625578436 2.59979625578436 2.59979625578436 2.59979625578436 2.59979625578436 2.59979625578436 2.59979625578436 2.59979625578436 2.59979625578436 2.59979625578436 2.59979625578436 2.59979625578436 2.59979625578436 2.59979625578436 2.59979625578436 3.03225364507438 2.59979625578436 2.59979625578436 2.59979625578436 2.59979625578436 3.16047819545527 2.59979625578436 2.59979625578436 2.59979625578436 2.59979625578436 2.59979625578436 2.59979625578436 2.59979625578436 2.59979625578436 2.59979625578436 2.59979625578436 2.59979625578436 2.59979625578436 2.59979625578436 2.59979625578436 2.59979625578436 2.59979625578436 2.59979625578436 2.59979625578436 2.59979625578436 2.59979625578436 2.59979625578436 2.59979625578436 2.59979625578436 2.59979625578436 2.59979625578436 2.59979625578436 2.59979625578436 2.59979625578436 2.59979625578436 2.59979625578436 2.59979625578436 2.59979625578436 2.59979625578436 2.59979625578436 2.59979625578436 3.14025367911579 2.59979625578436 3.32860106906141 3.62292636951278 2.59979625578436 2.59979625578436 2.59979625578436 2.59979625578436 2.59979625578436 2.59979625578436 2.59979625578436 2.59979625578436 2.59979625578436 2.59979625578436 2.59979625578436 3.04961902926352 2.59979625578436 3.71156365949856 2.59979625578436 2.59979625578436 2.59979625578436 2.59979625578436 2.59979625578436 2.59979625578436 2.59979625578436 2.59979625578436 2.59979625578436 2.59979625578436 2.59979625578436 3.30108436898664 2.59979625578436 2.59979625578436 2.59979625578436 2.59979625578436 2.59979625578436 2.59979625578436 2.59979625578436 2.59979625578436 2.59979625578436 2.59979625578436 2.59979625578436 2.59979625578436 2.59979625578436 2.59979625578436 2.59979625578436 2.59979625578436 2.59979625578436 2.59979625578436 2.59979625578436 2.59979625578436 2.59979625578436 2.59979625578436 2.59979625578436 2.59979625578436 2.59979625578436 2.59979625578436 2.59979625578436 2.59979625578436 3.10730057077166 2.59979625578436 2.59979625578436 2.59979625578436 2.59979625578436 2.59979625578436 2.59979625578436 2.59979625578436 2.59979625578436 2.59979625578436 2.59979625578436 2.59979625578436 2.59979625578436 2.59979625578436 2.59979625578436 2.59979625578436 2.59979625578436 2.59979625578436 2.59979625578436 2.59979625578436 2.59979625578436 2.59979625578436 2.59979625578436 2.59979625578436 2.59979625578436 2.59979625578436 2.59979625578436 2.59979625578436 2.59979625578436 2.59979625578436 3.13327665589051 2.59979625578436 2.59979625578436 2.59979625578436 2.59979625578436 2.59979625578436 2.59979625578436 2.59979625578436 2.59979625578436 2.59979625578436 2.59979625578436 2.59979625578436 2.59979625578436 2.59979625578436 2.59979625578436 2.59979625578436 2.59979625578436 2.59979625578436 2.59979625578436 2.59979625578436 2.59979625578436 2.59979625578436 2.59979625578436 3.23026995721046 2.59979625578436 2.59979625578436 2.59979625578436 2.59979625578436 2.59979625578436 2.59979625578436 2.59979625578436 2.59979625578436 2.59979625578436 2.59979625578436 2.59979625578436 2.59979625578436 2.59979625578436 2.59979625578436 2.59979625578436 2.59979625578436 2.59979625578436 2.59979625578436 2.59979625578436 2.59979625578436 2.59979625578436 2.59979625578436 2.59979625578436 2.59979625578436 2.59979625578436 2.59979625578436 2.59979625578436 3.04131369721671 2.59979625578436 2.59979625578436 2.59979625578436 2.59979625578436 2.59979625578436 2.59979625578436 2.59979625578436 2.59979625578436 2.59979625578436 2.59979625578436 2.59979625578436 2.59979625578436 2.59979625578436 2.59979625578436 2.59979625578436 2.59979625578436 2.59979625578436 2.59979625578436 2.59979625578436 2.59979625578436 3.02196137564689 2.59979625578436 2.59979625578436 2.59979625578436 2.59979625578436 2.59979625578436 2.59979625578436 2.59979625578436 2.59979625578436 2.59979625578436 2.59979625578436 2.59979625578436 2.59979625578436 2.59979625578436 2.59979625578436 2.59979625578436 2.59979625578436 2.59979625578436 2.59979625578436 2.59979625578436 2.59979625578436 2.59979625578436 2.59979625578436 2.59979625578436 2.59979625578436 2.59979625578436 2.59979625578436 2.59979625578436 2.59979625578436 2.59979625578436 2.59979625578436 2.59979625578436 2.59979625578436 2.59979625578436 2.59979625578436 2.59979625578436 2.59979625578436 2.59979625578436 2.59979625578436 2.59979625578436 2.59979625578436 2.59979625578436 2.59979625578436 2.59979625578436 2.59979625578436 2.59979625578436 2.59979625578436 2.59979625578436 2.59979625578436 2.59979625578436 2.59979625578436 2.59979625578436 2.59979625578436 2.59979625578436 2.59979625578436 2.59979625578436 2.59979625578436 2.59979625578436 2.59979625578436 2.59979625578436 2.59979625578436 2.59979625578436 2.59979625578436 2.59979625578436 2.59979625578436 2.59979625578436 2.59979625578436 2.59979625578436 2.59979625578436 2.59979625578436 2.59979625578436 2.59979625578436 2.59979625578436 2.59979625578436 2.59979625578436 2.59979625578436 2.59979625578436 2.59979625578436 2.59979625578436 2.59979625578436 2.59979625578436 2.59979625578436 2.59979625578436 2.59979625578436 2.59979625578436 2.59979625578436 2.59979625578436 2.59979625578436 2.59979625578436 2.59979625578436 2.59979625578436 2.59979625578436 2.59979625578436 2.59979625578436 2.59979625578436 2.59979625578436 2.59979625578436 2.59979625578436 2.59979625578436 2.59979625578436 2.59979625578436 2.59979625578436 2.59979625578436 2.59979625578436 2.59979625578436 2.59979625578436 2.59979625578436 2.59979625578436 2.59979625578436 2.59979625578436 2.59979625578436 2.59979625578436 2.59979625578436 2.59979625578436 2.59979625578436 2.59979625578436 2.59979625578436 2.59979625578436 2.59979625578436 2.59979625578436 2.59979625578436 2.59979625578436 2.59979625578436 2.59979625578436 2.59979625578436 2.59979625578436 2.59979625578436 2.59979625578436 2.59979625578436 2.59979625578436 2.59979625578436 3.17004009026973 2.59979625578436 2.59979625578436 2.59979625578436 2.59979625578436 2.59979625578436 2.59979625578436 3.08978059537946 2.59979625578436 2.59979625578436 2.59979625578436 2.59979625578436 3.10048140825537 2.59979625578436 2.59979625578436 2.59979625578436 2.59979625578436 2.59979625578436 2.59979625578436 2.59979625578436 2.59979625578436 2.59979625578436 2.59979625578436 2.59979625578436 2.59979625578436 2.59979625578436 2.59979625578436 2.59979625578436 2.59979625578436 2.59979625578436 2.59979625578436 2.59979625578436 2.59979625578436 2.59979625578436 2.59979625578436 2.59979625578436 2.59979625578436 2.59979625578436 2.59979625578436 2.59979625578436 2.59979625578436 2.59979625578436 2.59979625578436 2.59979625578436 2.59979625578436 2.59979625578436 2.59979625578436 2.59979625578436 2.59979625578436 2.59979625578436 2.59979625578436 2.59979625578436 2.59979625578436 2.59979625578436 2.59979625578436 2.59979625578436 2.59979625578436 2.59979625578436 2.59979625578436 2.59979625578436 2.59979625578436 3.12790887429037
Manes.17G047800.v6.1 2.59979625578436 2.59979625578436 2.59979625578436 3.33882252641644 3.05314717308039 2.59979625578436 2.59979625578436 3.11445218865464 3.49376837325421 3.263295019147 3.23734708650533 2.59979625578436 3.11804907243019 2.59979625578436 2.59979625578436 3.1581819852139 3.13614105965968 2.59979625578436 3.54809303130482 3.52689480351742 2.59979625578436 3.71802382302551 2.59979625578436 3.34898337200862 2.59979625578436 2.59979625578436 2.59979625578436 2.59979625578436 2.59979625578436 2.59979625578436 2.59979625578436 3.2385184270877 2.59979625578436 3.89658382523521 3.14570398518928 3.16878379002956 3.16493055238067 2.59979625578436 2.59979625578436 3.15137780479602 2.59979625578436 3.58930414174586 3.18911703177846 4.66107805167218 3.19842031549437 2.59979625578436 3.36040517360207 3.38114915188791 2.59979625578436 2.59979625578436 2.59979625578436 3.06715486812035 2.59979625578436 2.59979625578436 3.30273000440967 2.59979625578436 2.59979625578436 2.59979625578436 3.50929109955559 3.14040437654277 2.59979625578436 2.59979625578436 2.59979625578436 2.59979625578436 2.59979625578436 2.59979625578436 3.39839961501261 3.61176125378992 3.12093291120984 3.14104836382465 2.59979625578436 2.59979625578436 2.59979625578436 2.59979625578436 2.59979625578436 2.59979625578436 3.12344627707087 2.59979625578436 2.59979625578436 2.59979625578436 3.19937689101105 2.59979625578436 2.59979625578436 3.47624966748319 2.59979625578436 2.59979625578436 2.59979625578436 2.59979625578436 3.5247063741118 3.21031646516765 3.24973940342139 2.59979625578436 3.82384178068171 3.10301656909335 2.59979625578436 2.59979625578436 3.00717831127145 3.32365439216886 3.20664689713645 3.03824441707797 3.6528856630646 3.71519268625639 2.59979625578436 2.59979625578436 2.59979625578436 3.61972585497088 2.59979625578436 3.00944776328652 3.18709662403514 3.75626826634345 3.45516001602998 3.16467000805317 3.23406369003861 2.59979625578436 5.67228931414433 2.59979625578436 3.50961898163241 3.30063053759635 3.96687064406317 2.59979625578436 2.59979625578436 2.59979625578436 3.30107830576528 2.59979625578436 2.59979625578436 3.52116708325194 2.59979625578436 3.80456736897007 2.59979625578436 3.67860899381931 3.4373015361164 2.59979625578436 3.0212344291614 2.59979625578436 2.59979625578436 3.2005024480778 3.23404875933684 3.5512943216041 3.11715769885859 4.61749580910347 3.97383814086129 3.73438314933657 3.25041757009826 3.55806038569829 2.59979625578436 3.29604671878417 2.59979625578436 3.24166522631322 3.53360745109231 2.59979625578436 3.41833297366157 2.59979625578436 3.45226107684251 3.30425500275403 4.08636883725555 3.63773510845993 2.59979625578436 3.02884003678921 2.59979625578436 4.57202156773152 3.17503269450207 2.59979625578436 3.13501077494869 3.27009222077054 3.83796591237887 3.12023197235027 2.59979625578436 3.07465554562221 2.59979625578436 2.59979625578436 3.41380625865222 2.59979625578436 2.59979625578436 3.06384658117584 2.59979625578436 2.59979625578436 2.59979625578436 3.11361203837832 3.28761616215826 2.59979625578436 2.59979625578436 3.04244381450743 2.59979625578436 2.9940602321428 3.01860929541114 3.50938787220478 3.16817936116962 3.23306554339514 2.59979625578436 3.03334130892695 2.59979625578436 2.59979625578436 4.32731820256017 3.04160865887499 3.10743416573937 3.84921109692353 4.09135630830407 4.29722093607581 4.35813568019582 3.01337418459523 4.70265421236165 3.72825270745898 2.59979625578436 3.04772504160026 2.59979625578436 3.72392832156688 4.2799545038972 4.29273045318865 3.41353882279526 3.45073439548337 4.1240012429641 4.0888522953627 3.73616914873223 3.99290438136976 3.04879652493302 3.17753729138824 3.45964190878352 2.59979625578436 2.59979625578436 3.62527782849285 3.5131653356028 3.5424647413453 4.35236476887716 3.92115063075171 4.64901830840743 3.39145816204378 2.59979625578436 4.5959366869236 2.59979625578436 3.45573006851297 3.7907200031936 3.72430999615427 3.63022623727667 3.77066255425936 3.88579130189572 3.86206098365279 3.70003596039261 2.59979625578436 3.43218861185877 3.68133773842789 3.24358690281098 3.87599515681154 2.59979625578436 2.59979625578436 3.56341988191345 3.13246240288098 3.17150791081674 3.64297008131791 3.93597786339893 3.39303938594947 3.87897467098637 3.23218886600296 2.59979625578436 3.27713638788058 3.67897656628886 3.32702834205485 2.59979625578436 3.42553268245098 3.36707522615221 3.40954712367928 4.40260246420216 3.15498124947046 3.19556340470997 3.373346376899 3.65228365178192 3.32481310418497 3.88263538015512 2.59979625578436 3.35176661093158 3.415894803482 3.35931070899168 3.09404548459673 2.59979625578436 3.62863518361895 3.63071966896614 3.26566677573064 2.59979625578436 2.59979625578436 3.79793381884116 4.04456157703623 3.69555314932731 3.65244182252435 3.94850587401253 4.18132721863336 4.40506099085091 3.19944276628065 5.10546347262195 4.15015005942538 4.67229681435703 4.28234493984992 3.73352168770383 3.71383567433466 4.21539119434668 4.99714547606174 4.72656859389866 4.30951838746211 6.06419656260509 4.08920350978085 3.42317760654825 3.69514666089469 3.24661910325328 3.75804226531246 2.59979625578436 4.64331373921658 4.84538449306836 4.3369582913703 4.07463260101815 3.58549110300089 2.59979625578436 3.90030720244625 4.58309632678987 5.09314712596065 3.96110499299225 4.20887020349336 4.00050168310688 4.51810551460342 4.56881824605895 4.04068063587489 5.06699356904372 3.9547866164985 4.37878897494677 3.34573460342168 3.73573165445255 3.82954128591687 3.56638868567901 3.26580903861444 4.0962268472372 3.08857273903009 3.62768581900999 4.57602739872608 4.61281420364149 3.53689864302089 2.59979625578436 4.53831103154474 3.95482341920651 3.98911833849769 3.2672277472172 4.20049541653747 3.35678698172305 4.34583044054811 3.89245209463446 2.59979625578436 4.13402702641508 4.55035571477861 4.15487466269309 4.3103449889179 4.17488625163559 3.81186068293734 4.71911802987565 4.14667839881255 2.59979625578436 3.3040166343606 4.61256879222438 4.24023921976887 4.16692819130673 3.93317989160216 2.59979625578436 3.70638602740283 3.54211256810747 3.55151856183859 3.40627964740502 3.44886050587142 2.59979625578436 3.62245939251466 3.9855781590129 4.41711532690442 4.64145191676514 4.27975815926652 3.5547880162334 3.82433329712522 3.72209426656321 4.0307272371697 4.39964156095686 3.95725259331698 3.35883779744775 3.33727037408052 3.57959499661178 3.87848045794075 3.96948602833628 3.09522200693535 2.59979625578436 3.15073138801272 3.50011492906526 3.82252380390466 3.86853489763726 3.25692806552514 3.19947538049542 3.9337463391627 4.04536837451267 3.12273955512324 3.52342389776374 2.59979625578436 3.21112129012012 2.59979625578436 3.91268880763813 2.59979625578436 3.61517699161078 3.12088499837687 3.44073658393479 2.59979625578436 3.54865317049011 2.59979625578436 3.77807859896217 4.33172291751663 3.9495082912954 4.43383851586076 4.28079282277433 4.42451881849863 3.33067381019803 3.36487301352577 2.59979625578436 2.59979625578436 3.63068502978547 3.36995450427097 3.52428154965526 3.88081791435872 3.09650342821345 3.75016086611143 3.13125931646859 4.26496661200365 3.97533224127357 3.25597584154714 4.98942613187267 3.43006726886568 4.20509895680224 3.75272400586493 4.0357668921639 3.38263384089915 3.44261754966494 3.61037900404286 3.32182210435295 3.3699188977181 3.73237032599509 4.26577629052043 4.46933992480537 4.15495975836473 3.67439298428735 3.69286530377354 4.01002037216815 4.56550995443617 4.31473461025581 4.30765855384145 4.37698290587156 4.11044121592125 4.24748955913253 3.42271491525921 3.2656464759195 4.23299323003454 2.59979625578436 4.23421532300687 4.38217694802055 4.16821875263883 5.37005028460987 4.05585750473829 2.59979625578436 3.73460818262302 3.85472706889637 3.83280511350536 3.63664094407163 4.01683575337199 4.06628124964818 4.41406804873594 3.43856895038844 3.47010227507714 4.21042511885484 4.11655064840421 4.55646332505857 3.1133240832199 3.26482453652333 2.59979625578436 3.44069989855465 3.86698645270284 3.18485473878746 4.06576216325702 4.01101494557439 2.59979625578436 3.48189063170724 2.59979625578436 2.59979625578436 3.14802037916805 2.59979625578436 3.23299208811065 2.59979625578436 3.15150067151979 3.09344190010374 3.97935340636274 2.59979625578436 3.48788424575146 4.62605790548004 3.61494347329094 3.81364818857264 4.36336258167565 3.37602505743054 3.64953552764406 3.67290371109444 2.59979625578436 3.85584932785723 3.37150153489142 3.57485221678413 2.59979625578436 3.83901951323155 2.59979625578436 3.11976522407249 3.58227561620931 3.63758619848977 3.1505585915272 2.59979625578436 3.10694865309437 3.7947550039366 4.01568486327031 3.32444621738729 3.63191729296878 3.32526864023558 4.15092641269802 3.13899408145671 4.10870367599951 3.04736748769776 3.56996809434794 3.96146785799022 4.44526771028706 3.56779136608937 3.51765059569321 3.56952244699675 4.2166985514361 3.80834713963737 2.59979625578436 3.57941440235744 2.59979625578436 2.59979625578436 2.59979625578436 2.59979625578436 3.16296043660998 3.08499272863383 2.59979625578436 2.59979625578436 3.48594374074918 3.63146421946987 3.94470379301307 4.87597329876011 4.56514379325141 2.59979625578436 3.7083712745103 3.63157338889014 3.66601713775343 3.47289612489842 3.17879938663296 3.11791344840348 3.10937730926642 3.74402143797072 3.52271871871532 2.59979625578436 3.11530692652306 3.0284462862932 3.57562914998343 3.2328387430116 2.59979625578436 3.5108806256024 2.59979625578436 4.18443423071714 2.59979625578436 3.21960951687133 3.13403103541172 2.59979625578436 3.82630255730492 2.59979625578436 2.59979625578436 3.2004768242502 3.47843854242518 3.40372521807497 4.4866449852689 3.13901363613911 3.1839706467237 4.74399541057762 3.10040922476677 5.05036393299678 3.63668053393566 3.14894040553398 3.66593204232818 2.59979625578436 4.38275651510986 3.93578000728084 2.59979625578436 3.60093083117833 2.59979625578436 3.1066138352018 3.18528064700602 3.759045560907 2.59979625578436 3.04710913781508 3.19337031441694 3.25879465846468 2.59979625578436 2.59979625578436 2.59979625578436 5.13152559850499 2.59979625578436 2.59979625578436 2.59979625578436 2.59979625578436 4.0029296703631 2.59979625578436 3.45273288614406 3.76160045208017 2.59979625578436 3.37588687910859 2.59979625578436 2.59979625578436 3.90506566321177 2.59979625578436 3.83756148430802 3.8228855532456 3.49579071812971 3.36272800854502 2.59979625578436 3.47520283733032 2.59979625578436 3.46429402943855 2.59979625578436 2.59979625578436 3.44518071866167 3.62159293703543 2.59979625578436 3.448631920834 3.95414086578989 3.21867299731733 3.66375643784274 3.30409561387671 2.59979625578436 3.18330204680804 2.59979625578436 2.59979625578436 2.59979625578436 4.2631278394607 3.34680674814643 3.64182534636077 2.59979625578436 2.59979625578436 3.58630416979131 2.59979625578436 3.14201754722178 3.170552578228 3.4568536655671 4.25857269511336 2.59979625578436 4.05308392670127 2.59979625578436 2.59979625578436 3.02941578193738 2.59979625578436 5.48654237256066 2.59979625578436 2.59979625578436 3.06980125949796 2.59979625578436 2.59979625578436 2.59979625578436 3.59423054881486 2.59979625578436 2.59979625578436 3.74192460119621 2.59979625578436 3.37587920586357 2.59979625578436 2.59979625578436 3.01607379670363 2.59979625578436 2.59979625578436 3.71625096344658 3.44650063410331 3.37134793688836 3.6450638254242 2.59979625578436 2.59979625578436 3.38273842837332 2.59979625578436 2.59979625578436 2.59979625578436 3.11870604035815 3.77942781647629 3.31013988848557 4.41188434840067 3.13842484873088 3.07631577613061 3.85690721464938 2.59979625578436 3.14315768447763 2.59979625578436 2.59979625578436 2.59979625578436 3.19378284176863 4.79587404593374 3.68000914401727 3.2568317893317 2.59979625578436 2.59979625578436 4.01124483143359 3.17004009026973 2.59979625578436 2.59979625578436 2.59979625578436 3.12901589028519 3.38871823839132 3.52149089330638 3.28948764884999 3.15933867912396 4.20404627355598 4.09179154200865 4.08532605132558 3.4586293332224 2.59979625578436 3.81847259237865 3.68333296007617 3.51820813889633 3.2235071789958 3.5233891069621 3.1198917268211 3.83955901297806 2.59979625578436 3.13558510809591 3.55735590474518 3.75527279296354 2.59979625578436 3.58508707760162 2.59979625578436 2.59979625578436 4.41169629372577 2.59979625578436 2.59979625578436 3.76939221559305 3.33771173039697 3.91655510433263 2.59979625578436 3.3537310595367 3.35830155079992 2.59979625578436 2.59979625578436 2.59979625578436 2.59979625578436 2.59979625578436 2.59979625578436 3.92157768105601 2.59979625578436 3.8356080573271 3.78913948895055 3.51516365326081 4.6911916729925 2.59979625578436 2.59979625578436 3.21951123834957 2.59979625578436 5.00658218445347 3.1167432246131 2.59979625578436 3.92496321100403 2.59979625578436 4.06419099458389 3.59541879055473 3.63929620480223
Manes.17G047900.v6.1 4.45379254643727 5.35255809902138 5.00939082245163 3.85399867173188 3.68880981927216 5.63253270231132 6.44451797859681 7.53752298115279 5.80539153257761 3.89462144677541 3.76993517303032 6.80181382307258 7.26135429675583 5.5047903944807 3.8091407808845 4.20183911611463 7.10108162199208 4.25595750004627 5.77850426810925 4.55548773694474 4.71645528209204 7.86238635621014 4.2768425953084 5.5721031310857 3.99369625342319 6.44934626861498 6.51156729760237 6.60464130475077 5.30322636384228 3.12942703094249 5.94741893052064 6.12033846622213 4.71603199064818 4.45760237919995 2.59979625578436 4.3090419491841 5.80078527661184 9.33679958192332 6.56854566346179 3.80531622868573 4.55931343027705 6.62836058517642 4.51233220391753 5.26051157546446 3.9032011645835 3.77766567635179 4.15555752462447 7.39745500514529 3.87333280002639 4.1714907707322 3.91442276629907 5.81748448534353 3.95211238210122 3.61356726487245 3.96778331297524 4.84962633655995 4.51913820535515 4.22781439867361 4.00549615286874 3.78233420279048 4.14674280385384 4.88535060544033 7.97883624467567 2.59979625578436 3.15500955286225 3.89295254730944 4.69773866510518 8.5959405273352 4.17702205997925 3.52675278103515 3.20611898545288 4.15494561315996 5.70727263115804 6.15908029961009 4.96354976747314 4.33094898279442 6.96430557586169 9.12076629195669 6.58179109353221 3.8191814651747 3.62413774721054 5.43373865136737 8.92144140249304 3.11095649955553 4.12809285298541 3.4779161570464 6.06129797524226 8.19518403353083 4.10491528023434 5.80981488929457 4.60767001322308 4.92675669238619 5.57397821454747 4.53644167317166 8.17448736654925 3.95546315689167 2.59979625578436 3.95058058499825 4.03707421245398 3.56582483593361 3.42255166707302 3.81597882765442 4.50574365137306 3.54365946573046 7.03778237732441 4.7740377040685 3.52424272125642 5.88832571213774 8.2494633480524 3.75626826634345 3.30153397352435 2.59979625578436 6.16473218986605 7.65171555213549 5.67228931414433 4.90123100346765 3.86679715163419 4.70213816759614 6.02910137039453 4.35230567133016 3.286972458873 3.35765264354746 4.56815492701656 7.70610801616938 3.72218964167427 3.52116708325194 3.64047583210619 5.24910695977799 7.41219226886551 5.60437073529577 2.59979625578436 4.6304344826418 3.7641845072176 7.5213954396752 5.77538616096588 4.54503116787365 6.35618640058376 4.55760378919149 7.35734478441141 3.82486460824723 3.51812105738734 4.78468425466052 4.6484013764836 4.2994049427704 3.59679035161629 3.29604671878417 4.30603269337491 4.95740568422719 4.10615589359156 2.59979625578436 3.8700181854824 3.41194443992594 4.78091630886021 4.18708221675907 4.62575559152732 3.73218818552341 3.13846362547094 6.28697258683811 8.26965349544383 4.00442899344656 4.82826932289707 4.0108929645046 3.87628243203352 4.05027413765705 3.5701883979893 3.49183502491586 6.34158610427499 5.20849153240094 2.59979625578436 3.47527778647275 3.41380625865222 6.82679950646156 4.1919235120302 4.69416814351322 3.47017978033751 3.5178190463899 5.69537457536103 4.62169234031523 5.97250771207073 2.59979625578436 2.59979625578436 4.32702693080417 9.22801948710487 6.33013571611809 5.16154984972595 3.13068999412181 4.22817021869962 6.51162871720426 3.14070663490831 5.14379069008031 2.59979625578436 4.30839237059339 7.61883165372887 4.98129189971951 4.69320307600654 5.16067683060188 3.77457475802958 7.96393607123243 5.63637629187238 8.35763004852671 5.66713879665375 3.32419446547007 6.38876735276927 5.97242578741734 5.17879289931608 5.2273702978459 4.22464656679446 5.0541892294695 7.220878318027 4.66253886756947 4.79490098365655 4.57937412793993 7.26152414616669 6.73816044267183 7.88451493269786 3.58775514037745 2.59979625578436 5.44376863969198 6.83564573266353 8.06915681331628 4.34821543869108 3.27218266265049 8.096499106899 5.90598290706192 6.90742983433336 5.86502811901992 6.76128236294084 7.01073735376379 6.93088482687172 6.41813684946766 4.76349058431737 4.0293596729302 6.46482953527499 5.2965119750578 7.06171193837674 5.35370125358236 4.23286979632627 5.82653925600227 4.29155287755991 5.49892056986034 4.50996042039975 4.91344871220676 6.77100091325851 4.39152338898023 9.73578500041742 5.07026097541619 4.05928310922433 5.85369186376071 3.93597786339893 5.6865575692598 4.88406790308649 4.09363250266246 5.27175086068063 4.0645907902842 7.05704450592847 5.00997729161147 7.90356943290646 6.65145231330183 4.51098724360528 8.19147272752137 4.56870933916653 3.81285093634252 7.10519120164479 3.91021727631252 7.64453303626784 3.61488002674324 4.97378564951748 5.01624606452129 4.2147096583238 6.76464709562192 4.36884570928517 3.44779333810738 5.74681785605351 4.60155135926993 6.88733016405733 3.97251961287674 3.38102029954925 7.66267552725394 11.4810990881171 8.90985538749374 9.68438252234447 7.25460796262293 4.69442629210495 10.3991429302705 4.6667671559482 10.1033168003447 5.17122527243872 4.15015005942538 8.94049659286283 9.33942675637037 10.0621139054077 6.38966477763871 5.52304671303811 11.2879789562235 8.38479666186441 9.49057318093505 5.23693236272318 4.53872184906963 5.0590897041345 4.78955895623763 9.54826474282538 5.32402808530141 3.27020841900006 10.9590013183586 8.36843150640863 7.81661666850463 5.10281796844176 4.83204856257917 4.8726184883958 6.12001979769584 7.41267488089366 6.22258411542934 3.77178160445201 11.1020825589699 8.22820635066485 8.49291003510158 6.40191489149404 3.92356263648021 11.2100025554618 8.00252698178412 8.87206502462696 6.34459024987144 4.41121660562138 5.56096752271038 4.33553935447393 6.31078690687723 4.63834694276879 3.4385730909892 4.86030706036965 4.44706743512112 7.17780737578342 5.23404734898203 2.59979625578436 6.18085924436514 4.91060413152919 6.8344458334207 5.2048380910696 5.00397282728907 4.60115349631999 5.31549688030451 6.85585323950917 5.97506399145309 4.13402702641508 5.26793468073435 6.18321697291455 3.99113722792646 5.70057360074416 4.09628244914086 8.43492665269758 4.25887140981949 7.53995237870707 5.99662852325343 4.28272686269431 6.45945594128638 6.46894722639345 6.55004173098839 5.71614919661222 4.60558706054174 6.19475304161745 4.02181314734147 6.9035156144589 4.69086339804296 4.61135382637273 5.14706831565359 5.7908556557653 8.30447330965133 5.12582017815276 4.60915991474291 6.87536476916677 5.62626612220848 8.05235562546777 4.88141738794279 4.39964156095686 4.10489660982896 5.56705321539721 6.46486362106228 4.99042524777045 7.44741141327039 3.20164312672398 4.64951387914944 4.31532451990921 7.59012830659088 6.1618061759286 4.51340299503785 6.67876203118353 5.40577785598726 9.08850797291777 4.73537676432805 3.64243183645726 4.31791265464538 4.29886083539312 6.350357264757 4.04701179786689 6.48528222566695 11.5227104298271 6.85057677400854 6.5305986455715 4.98882944589738 3.77334939914147 4.02558572051835 5.20756644936729 7.52084463508915 5.46115637868638 3.24419192203211 6.30670079267726 6.79149473204278 8.18774383965721 6.30040526795129 4.37000824473682 4.44494912589707 5.13261310424904 4.6479395307529 4.02966232232777 2.59979625578436 3.52428154965526 5.19496045285805 8.18681012427828 5.54057554563855 3.13125931646859 4.46240418452678 5.92673353112485 7.17546820377146 5.23338113763172 5.68109247938852 7.78764409739706 4.97093700264263 6.8591905914013 3.50018589828307 4.39352845089056 10.5152715615713 8.98470595052126 9.42077908501043 6.33044911142725 3.73451770752658 9.99028682070865 8.56361367504702 8.21896689370061 7.56868701711546 5.37630120907377 9.68539998344675 8.76638147298482 8.96645431667015 4.30920160203554 4.00673677425881 9.69092886418285 8.7784181521879 7.57504778280615 4.48236389556785 4.79268532281215 9.97542111658715 8.1234001086318 5.89620563377223 5.93877726727193 2.59979625578436 3.77287603967699 9.28729188005335 9.35545237099768 6.05424420519215 3.96902988370369 10.7205999623736 8.065040614057 8.84076986505628 5.44015691156705 4.0662233689892 10.1259184274784 7.83944910218664 7.72665468151325 7.17593229511826 3.26482453652333 7.17857966818275 4.5394411900954 4.46552890297856 9.68676958352872 5.66633511540824 3.54399020599517 3.29190677361545 4.08507041944101 7.27886919694948 3.76236799639634 3.14802037916805 3.73493837918575 5.5527186605984 7.71505103025637 7.79403012431476 4.02882716441506 7.53373301985053 2.59979625578436 9.4828800271175 5.87734176664904 3.72925921589969 3.1553627006671 4.74703343965758 4.04319652954833 5.10998482242063 4.38543725674966 4.22952240881057 7.23813692620444 4.00463343674565 4.70334365877446 5.81392668378097 6.45578329618099 5.50506236816341 8.86100843182112 3.96475469383661 4.76246493806515 4.46502859714452 7.45095282225754 5.90568090676753 5.01175897597893 3.32871826849192 5.20548697884551 6.75611140691887 4.23089224699686 5.23660570387393 2.59979625578436 4.56278265352659 5.30093000508964 7.62683779863465 4.93977348703602 2.59979625578436 5.01039363950986 6.87704089676786 6.41998250115531 5.42421669745163 2.59979625578436 4.82972145248533 5.85685494936896 8.24357671756411 5.29325863473296 4.5920426532213 4.53354132092935 5.79258767594041 8.87937868020251 3.67600796720758 2.59979625578436 4.47726345222936 3.12380631914321 3.56736478650805 6.36422700439261 4.33081415185274 3.48037588270895 4.20132268863879 4.03085070798866 4.37477505853575 3.47289612489842 3.17879938663296 5.60021344797041 4.90709033616914 5.57005265546148 3.77863573177652 4.90179699403899 5.58878487800223 4.0307671343721 6.3103375234779 3.83773340086992 3.32590215093667 6.28311251916389 4.74727693784335 3.63105841186316 3.7464171855587 4.27133060895352 4.99978787056606 4.8875615872896 3.64488221720875 4.40638878578712 4.29760526613141 5.15436029875462 4.71035925016517 8.79464534442355 5.03115037416163 3.6604689730663 3.74577657031403 5.89822336901242 4.71173018823048 4.51110840982021 4.32921330976609 4.00524347023842 4.61344067127885 4.70824053793573 6.2881043861588 5.59078012532911 4.85491806194503 4.33462112033237 9.42575845898771 4.64478511599453 4.42980311231387 5.83033602955496 3.87627587420941 6.85529583168585 4.94020369172928 4.63221355153697 5.08362443367456 4.66511061544718 6.44920015492448 4.95036248234683 4.62673407569996 3.56947890294999 6.11392059085729 6.40492477984928 6.52878590313692 3.80382251832949 4.24072801918229 5.02534823949864 7.27861624500821 4.26260924848614 3.28755938414103 4.4749090681306 6.26935886786113 4.36050489891026 7.27940693799577 5.68614066894273 5.41441957134718 7.5813509582616 6.57506097050478 4.87180778045192 3.7884533108739 4.58806995843994 6.77708925018124 9.49954986778705 4.80440798881761 4.48344017446927 3.17254904508025 4.17007161308069 5.78475034502436 4.52263728459041 3.95439250155381 6.80739595115936 6.8576167369062 8.0294701948712 5.22409766931607 6.20533532725241 3.71664159246952 4.5483017892043 7.54245471803707 5.7649808843901 4.14463722775502 6.70856449377192 5.57577520363074 7.03247135586579 4.3750421897848 3.40187214262271 4.99552822400766 4.43248428602588 8.97006824742631 4.34714222171934 3.50378192147112 3.71793689083138 3.85359159153006 9.35463291317628 5.92669020020694 3.78005305080069 4.23875623856873 5.23893746322114 7.36974902184782 3.87338178481823 3.25006177786541 9.53742788218076 5.66832519039415 9.42827750811059 4.4916018600498 3.11790825992549 6.88057720966931 4.20006188451688 5.13947021865711 5.71672766943496 3.45454556694801 2.59979625578436 5.89672361618289 4.68574785256677 4.2903841508332 6.57994156162965 3.51541122184949 4.09768642685337 4.58560669933794 3.71572355024398 4.35620215271239 3.66840322173884 3.11870604035815 5.34315762889569 8.94662820510851 4.01870693271444 4.06795467165858 4.39622407089306 6.10869488324219 4.25731352856782 4.16207225129035 2.59979625578436 9.11306780509567 5.43284111539091 7.01801111738901 2.59979625578436 3.37232711662656 5.09047529130498 5.64931765196575 3.66809214722739 4.76878088732922 4.23305947155913 3.81162879428818 5.23665576142737 5.6836173342573 4.27002598387198 3.059035661787 7.17958132545975 3.94327878085016 6.00411848382906 5.08174784599893 3.37029531578803 3.6723757901802 5.7607595936134 4.60852325236397 4.4541781631331 6.00235979747591 3.13594984025197 5.48135470616847 5.20284373132399 5.58474597600017 4.63960930096885 4.25819570546151 5.08212250506719 4.66980967963699 4.76423441911404 3.07369795760033 4.11721293625924 5.77396112625559 7.3480964860943 5.19060080790135 3.68792152061727 3.56654590433154 4.46110170123014 6.92153910005951 3.68674262044617 3.37561084007314 4.53882876225885 3.57184811756203 6.43789717432484 3.76006514077978 3.479467134794 3.46923753091554 5.47383566555794 7.88218573808695 5.26456000959114 3.21122222670659 4.30111401224888 4.56349374129477 5.69455194691482 4.6072082128 2.59979625578436 4.68430513171173 4.79918143079972 4.62661209633789 8.56900903174344 4.47732323850407 3.76537906969091 4.80467333435708 7.53040543761226 3.91999955666899 3.4661660206238 5.22603042824775
Manes.17G048000.v6.1 2.59979625578436 2.59979625578436 2.59979625578436 2.59979625578436 2.59979625578436 2.59979625578436 2.59979625578436 2.59979625578436 2.59979625578436 2.59979625578436 2.59979625578436 2.59979625578436 2.59979625578436 2.59979625578436 2.59979625578436 2.59979625578436 2.59979625578436 2.59979625578436 2.59979625578436 2.59979625578436 2.59979625578436 2.59979625578436 2.59979625578436 2.59979625578436 2.59979625578436 2.59979625578436 2.59979625578436 2.59979625578436 2.59979625578436 2.59979625578436 2.59979625578436 2.59979625578436 2.59979625578436 2.59979625578436 2.59979625578436 2.59979625578436 2.59979625578436 2.59979625578436 2.59979625578436 2.59979625578436 2.59979625578436 2.59979625578436 2.59979625578436 2.59979625578436 2.59979625578436 2.59979625578436 2.59979625578436 2.59979625578436 2.59979625578436 2.59979625578436 2.59979625578436 2.59979625578436 3.1269057721942 2.59979625578436 2.59979625578436 2.59979625578436 2.59979625578436 2.59979625578436 2.59979625578436 2.59979625578436 2.59979625578436 2.59979625578436 2.59979625578436 2.59979625578436 2.59979625578436 2.59979625578436 2.59979625578436 2.59979625578436 2.59979625578436 2.59979625578436 2.59979625578436 2.59979625578436 2.59979625578436 2.59979625578436 2.59979625578436 2.59979625578436 2.59979625578436 2.59979625578436 2.59979625578436 2.59979625578436 2.59979625578436 2.59979625578436 2.59979625578436 2.59979625578436 2.59979625578436 2.59979625578436 2.59979625578436 2.59979625578436 2.59979625578436 2.59979625578436 2.59979625578436 2.59979625578436 2.59979625578436 2.59979625578436 2.59979625578436 2.59979625578436 2.59979625578436 2.59979625578436 2.59979625578436 2.59979625578436 2.59979625578436 2.59979625578436 2.59979625578436 2.59979625578436 2.59979625578436 2.59979625578436 2.59979625578436 2.59979625578436 2.59979625578436 2.59979625578436 2.59979625578436 2.59979625578436 2.59979625578436 2.59979625578436 2.59979625578436 2.59979625578436 2.59979625578436 2.59979625578436 2.59979625578436 2.59979625578436 2.59979625578436 2.59979625578436 2.59979625578436 2.59979625578436 2.59979625578436 2.59979625578436 2.59979625578436 2.59979625578436 2.59979625578436 2.59979625578436 2.59979625578436 2.59979625578436 2.59979625578436 2.59979625578436 2.59979625578436 2.59979625578436 2.59979625578436 2.59979625578436 2.59979625578436 2.59979625578436 2.59979625578436 2.59979625578436 2.59979625578436 2.59979625578436 2.59979625578436 2.59979625578436 2.59979625578436 2.59979625578436 2.59979625578436 2.59979625578436 2.59979625578436 2.59979625578436 2.59979625578436 2.59979625578436 2.59979625578436 2.59979625578436 2.59979625578436 2.59979625578436 3.26880893046291 2.59979625578436 2.59979625578436 2.59979625578436 3.13501077494869 2.59979625578436 2.59979625578436 2.59979625578436 2.59979625578436 2.59979625578436 2.59979625578436 2.59979625578436 2.59979625578436 2.59979625578436 2.59979625578436 2.59979625578436 2.59979625578436 2.59979625578436 2.59979625578436 2.59979625578436 2.59979625578436 2.59979625578436 2.59979625578436 2.59979625578436 2.59979625578436 2.59979625578436 2.59979625578436 2.59979625578436 2.59979625578436 2.59979625578436 2.59979625578436 2.59979625578436 2.59979625578436 2.59979625578436 2.59979625578436 2.59979625578436 2.59979625578436 2.59979625578436 2.59979625578436 2.59979625578436 2.59979625578436 2.59979625578436 2.59979625578436 2.59979625578436 2.59979625578436 2.59979625578436 2.59979625578436 2.59979625578436 2.59979625578436 2.59979625578436 2.59979625578436 2.59979625578436 2.59979625578436 2.59979625578436 2.59979625578436 2.59979625578436 2.59979625578436 2.59979625578436 2.59979625578436 2.59979625578436 2.59979625578436 2.59979625578436 2.59979625578436 2.59979625578436 3.15782640238907 2.59979625578436 2.59979625578436 2.59979625578436 2.59979625578436 2.59979625578436 2.59979625578436 2.59979625578436 2.59979625578436 2.59979625578436 2.59979625578436 2.59979625578436 2.59979625578436 2.59979625578436 2.59979625578436 2.59979625578436 2.59979625578436 2.59979625578436 2.59979625578436 2.59979625578436 2.59979625578436 2.59979625578436 2.59979625578436 2.59979625578436 2.59979625578436 2.59979625578436 2.59979625578436 2.59979625578436 2.59979625578436 2.59979625578436 2.59979625578436 2.59979625578436 2.59979625578436 2.59979625578436 2.59979625578436 2.59979625578436 2.59979625578436 2.59979625578436 2.59979625578436 2.59979625578436 2.59979625578436 2.59979625578436 2.59979625578436 2.59979625578436 2.59979625578436 2.59979625578436 2.59979625578436 2.59979625578436 2.59979625578436 2.59979625578436 2.59979625578436 2.59979625578436 2.59979625578436 2.59979625578436 2.59979625578436 2.59979625578436 2.59979625578436 2.59979625578436 2.59979625578436 2.59979625578436 2.59979625578436 2.59979625578436 2.59979625578436 2.59979625578436 2.59979625578436 2.59979625578436 2.59979625578436 2.59979625578436 2.59979625578436 2.59979625578436 2.59979625578436 2.59979625578436 2.59979625578436 2.59979625578436 2.59979625578436 2.59979625578436 2.59979625578436 2.59979625578436 2.59979625578436 2.59979625578436 2.59979625578436 2.59979625578436 2.59979625578436 2.59979625578436 2.59979625578436 2.59979625578436 2.59979625578436 2.59979625578436 2.59979625578436 2.59979625578436 2.59979625578436 2.59979625578436 2.59979625578436 2.59979625578436 2.59979625578436 2.59979625578436 2.59979625578436 2.59979625578436 2.59979625578436 2.59979625578436 2.59979625578436 2.59979625578436 2.59979625578436 2.59979625578436 2.59979625578436 2.59979625578436 2.59979625578436 2.59979625578436 2.59979625578436 2.59979625578436 2.59979625578436 2.59979625578436 2.59979625578436 2.59979625578436 2.59979625578436 2.59979625578436 2.59979625578436 2.59979625578436 2.59979625578436 2.59979625578436 2.59979625578436 2.59979625578436 2.59979625578436 2.59979625578436 2.59979625578436 2.59979625578436 2.59979625578436 2.59979625578436 2.59979625578436 2.59979625578436 2.59979625578436 2.59979625578436 2.59979625578436 2.59979625578436 2.59979625578436 2.59979625578436 2.59979625578436 2.59979625578436 2.59979625578436 2.59979625578436 2.59979625578436 2.59979625578436 2.59979625578436 2.59979625578436 2.59979625578436 2.59979625578436 2.59979625578436 2.59979625578436 2.59979625578436 2.59979625578436 2.59979625578436 2.59979625578436 2.59979625578436 2.59979625578436 2.59979625578436 2.59979625578436 2.59979625578436 2.59979625578436 2.59979625578436 2.59979625578436 2.59979625578436 2.59979625578436 2.59979625578436 2.59979625578436 2.59979625578436 2.59979625578436 2.59979625578436 2.59979625578436 2.59979625578436 2.59979625578436 2.59979625578436 2.59979625578436 2.59979625578436 2.59979625578436 2.59979625578436 2.59979625578436 3.44073658393479 2.59979625578436 2.59979625578436 2.59979625578436 2.59979625578436 2.59979625578436 2.59979625578436 2.59979625578436 2.59979625578436 3.11784851617552 2.59979625578436 2.59979625578436 2.59979625578436 2.59979625578436 2.59979625578436 2.59979625578436 2.59979625578436 2.59979625578436 2.59979625578436 2.59979625578436 2.59979625578436 2.59979625578436 2.59979625578436 2.59979625578436 2.59979625578436 2.59979625578436 2.59979625578436 2.59979625578436 2.59979625578436 2.59979625578436 2.59979625578436 2.59979625578436 2.59979625578436 2.59979625578436 2.59979625578436 2.59979625578436 2.59979625578436 2.59979625578436 2.59979625578436 2.59979625578436 2.59979625578436 2.59979625578436 2.59979625578436 2.59979625578436 2.59979625578436 2.59979625578436 3.58442279894073 2.59979625578436 2.59979625578436 2.59979625578436 2.59979625578436 2.59979625578436 2.59979625578436 2.59979625578436 2.59979625578436 2.59979625578436 2.59979625578436 2.59979625578436 2.59979625578436 2.59979625578436 2.59979625578436 2.59979625578436 2.59979625578436 2.59979625578436 2.59979625578436 2.59979625578436 2.59979625578436 2.59979625578436 2.59979625578436 2.59979625578436 2.59979625578436 2.59979625578436 2.59979625578436 2.59979625578436 2.59979625578436 2.59979625578436 2.59979625578436 2.59979625578436 2.59979625578436 2.59979625578436 2.59979625578436 2.59979625578436 2.59979625578436 2.59979625578436 2.59979625578436 2.59979625578436 2.59979625578436 2.59979625578436 2.59979625578436 2.59979625578436 2.59979625578436 2.59979625578436 2.59979625578436 2.59979625578436 3.05152976655718 2.59979625578436 2.59979625578436 3.44647907091879 2.59979625578436 2.59979625578436 2.59979625578436 2.59979625578436 2.59979625578436 2.59979625578436 2.59979625578436 2.59979625578436 2.59979625578436 2.59979625578436 2.59979625578436 2.59979625578436 2.59979625578436 2.59979625578436 2.59979625578436 2.59979625578436 2.59979625578436 2.59979625578436 2.59979625578436 2.59979625578436 2.59979625578436 2.59979625578436 2.59979625578436 2.59979625578436 3.09055428047105 2.59979625578436 2.59979625578436 2.59979625578436 2.59979625578436 2.59979625578436 2.59979625578436 2.59979625578436 2.59979625578436 2.59979625578436 2.59979625578436 2.59979625578436 2.59979625578436 2.59979625578436 2.59979625578436 2.59979625578436 2.59979625578436 2.59979625578436 2.59979625578436 2.59979625578436 2.59979625578436 2.59979625578436 2.59979625578436 2.59979625578436 2.59979625578436 2.59979625578436 2.59979625578436 2.59979625578436 2.59979625578436 2.59979625578436 2.59979625578436 2.59979625578436 2.59979625578436 2.59979625578436 2.59979625578436 2.59979625578436 2.59979625578436 2.59979625578436 2.59979625578436 2.59979625578436 2.59979625578436 2.59979625578436 2.59979625578436 2.59979625578436 2.59979625578436 2.59979625578436 2.59979625578436 2.59979625578436 2.59979625578436 2.59979625578436 2.59979625578436 2.59979625578436 2.59979625578436 2.59979625578436 2.59979625578436 2.59979625578436 2.59979625578436 2.59979625578436 2.59979625578436 2.59979625578436 2.59979625578436 2.59979625578436 2.59979625578436 2.59979625578436 2.59979625578436 2.59979625578436 2.59979625578436 2.59979625578436 2.59979625578436 2.59979625578436 2.59979625578436 2.59979625578436 2.59979625578436 2.59979625578436 2.59979625578436 2.59979625578436 2.59979625578436 2.59979625578436 2.59979625578436 2.59979625578436 2.59979625578436 2.59979625578436 2.59979625578436 2.59979625578436 2.59979625578436 2.59979625578436 2.59979625578436 2.59979625578436 2.59979625578436 2.59979625578436 2.59979625578436 2.59979625578436 2.59979625578436 2.59979625578436 2.59979625578436 2.59979625578436 2.59979625578436 2.59979625578436 2.59979625578436 2.59979625578436 2.59979625578436 2.59979625578436 2.59979625578436 2.59979625578436 2.59979625578436 2.59979625578436 2.59979625578436 2.59979625578436 2.59979625578436 2.59979625578436 2.59979625578436 2.59979625578436 2.59979625578436 2.59979625578436 2.59979625578436 2.59979625578436 2.59979625578436 2.59979625578436 2.59979625578436 2.59979625578436 2.59979625578436 2.59979625578436 2.59979625578436 2.59979625578436 2.59979625578436 2.59979625578436 2.59979625578436 2.59979625578436 2.59979625578436 2.59979625578436 2.59979625578436 2.59979625578436 2.59979625578436 2.59979625578436 2.59979625578436 2.59979625578436 2.59979625578436 2.59979625578436 2.59979625578436 2.59979625578436 2.59979625578436 2.59979625578436 2.59979625578436 2.59979625578436 2.59979625578436 2.59979625578436 2.59979625578436 2.59979625578436 2.59979625578436 2.59979625578436 2.59979625578436 2.59979625578436 2.59979625578436 2.59979625578436 2.59979625578436 2.59979625578436 2.59979625578436 2.59979625578436 2.59979625578436 2.59979625578436 2.59979625578436 2.59979625578436 2.59979625578436 2.59979625578436 2.59979625578436 2.59979625578436 2.59979625578436 2.59979625578436 2.59979625578436 2.59979625578436 2.59979625578436 2.59979625578436 2.59979625578436 2.59979625578436 2.59979625578436 2.59979625578436 2.59979625578436 2.59979625578436 2.59979625578436 2.59979625578436 2.59979625578436 2.59979625578436 2.59979625578436 2.59979625578436 2.59979625578436 2.59979625578436 2.59979625578436 2.59979625578436 2.59979625578436 2.59979625578436 2.59979625578436 2.59979625578436 2.59979625578436 2.59979625578436 2.59979625578436 2.59979625578436 2.59979625578436 2.59979625578436 2.59979625578436 2.59979625578436 2.59979625578436 2.59979625578436 2.59979625578436 2.59979625578436 2.59979625578436 2.59979625578436 2.59979625578436 2.59979625578436 2.59979625578436 2.59979625578436 2.59979625578436 2.59979625578436 2.59979625578436 2.59979625578436 2.59979625578436 2.59979625578436 2.59979625578436 2.59979625578436 2.59979625578436 2.59979625578436 2.59979625578436 2.59979625578436 2.59979625578436 2.59979625578436 2.59979625578436 2.59979625578436 2.59979625578436 2.59979625578436 2.59979625578436 2.59979625578436 2.59979625578436 2.59979625578436 2.59979625578436 2.59979625578436 2.59979625578436 2.59979625578436 2.59979625578436 2.59979625578436
Manes.17G048100.v6.1 5.36539008099781 4.87749585337859 5.47565654869462 5.42531426436694 4.53701592918714 5.36695609110238 4.72028867516045 5.00123034106036 4.40632380015334 4.47340940067335 5.822637188539 4.65856251490016 5.44963318157465 4.22337503517072 4.71572607916799 6.11943615812311 5.22554842694862 6.11852994097138 5.31120519222075 3.89014654444277 5.619853448357 5.03084299439211 5.86060893779755 4.61820662366216 4.38129522166981 5.48474217107147 5.10620199308965 4.3345954139311 4.41131441014984 3.95820998154749 5.11950030161053 4.97675732974226 5.88618625483992 4.94632414653747 4.45035622871217 5.8412876003835 5.37102424351052 5.28962338875083 4.29603853319914 4.98142992526688 5.84846305605314 4.48156998115791 5.65447470752057 4.52794582638383 4.60766517298189 5.70000918294559 4.98438003797738 5.19491357242113 4.47427561241901 4.04532955057391 5.42107994842954 5.371502649659 5.56534469124931 5.38564644834121 5.04564521897106 6.0026290904602 4.95911991645178 5.95881634477531 4.82036040352455 4.23106942644954 4.6255889891518 4.5409051926022 4.77648826028955 6.32364397525139 4.01981419915342 4.81613460543653 4.3813215950225 4.93547905434079 5.2917842690623 3.88995473718565 5.75000288033068 5.00090100107151 5.41732253011152 5.36305375509599 2.59979625578436 5.66416497189158 5.10743441623113 4.88637873366677 4.63768944548833 4.21478384192579 6.23588443229467 4.83735435252295 4.77555460968363 5.09240054856381 4.4871318693611 5.41027804287586 4.05143689552166 4.24076156757995 5.0053964804845 4.57306449828947 4.89014723957087 5.27242236564736 5.12952286087197 4.72119639530711 2.59979625578436 4.58682381998682 5.31873504607622 5.54408801208227 5.79562096346516 5.16698014024823 4.05933102458447 6.10230636215645 4.65332254492134 5.73077270633623 2.59979625578436 4.0149937546462 5.66315393128052 5.21782941440545 5.12969649216067 3.6394512499023 4.70449734016419 5.91795617489531 5.07275362000945 4.41749325203936 2.59979625578436 5.03126937615578 6.05293529183848 4.78493602633662 5.91581752100295 4.35230567133016 5.7787813459884 6.39972316916744 5.31046337055561 5.04657409249893 5.14297656359782 4.97341891066273 6.33685539130356 5.20481494461629 5.42468388672317 4.83753052702302 3.76867498495514 5.05394313225289 4.56015292639125 5.76549388438792 5.61224829594577 3.90750928558192 5.07270567375252 5.15781048340009 4.97463346807464 4.49565610283801 3.13589789482968 6.01870134225437 4.9842633991734 6.37952556973599 5.00281646537034 3.7839530082026 5.41483764160141 5.29442127250082 6.58329565327569 4.9128248976036 3.5958917857355 5.63943503367087 4.89592211719994 6.18593388430512 5.50600179033987 4.8682957641805 5.68916355455585 5.14526448616289 5.69745510286303 4.4109233786961 3.85466741170225 5.49098489044968 5.1523564098239 5.79250752133491 4.74920434809652 4.43202368606397 5.83392783055157 5.09783513369964 6.92228915010659 4.70368004408044 3.86323668388114 5.15688912235465 5.18669844504865 6.41066878148167 5.29408580057262 4.35643262687796 5.49619208521545 5.62813625513199 5.88865648930816 7.3090586589855 4.47490259997231 5.46186639004725 4.89691719451357 5.23143910499737 4.58296683926808 4.98733444199508 5.68487065716025 4.87110169339738 5.9835469194098 4.77222290969772 3.87188620843651 5.94231969112572 5.15151822725432 5.18281857979798 5.97096153097324 5.23875817573315 4.28052500265447 5.33211302485119 5.86943259922853 5.9230259350738 4.97220973941444 4.71896241227672 6.89516479108132 5.32451179918941 6.41720944058249 4.75595678908921 4.43201805978107 5.77339143252785 5.03501677896459 6.49839001056598 4.67375300693252 5.00613148578321 5.80769408920015 5.45446890449108 5.37242527014082 5.8403385539122 5.72322321801047 6.00364299515568 4.80089919246676 5.60381945500939 5.42927260878739 4.85575102798247 5.23964558589471 5.3320783844906 6.5804154241791 4.43675566404838 5.3297934882194 6.59411776854039 2.59979625578436 5.37711596871993 5.17959161247539 5.127542870846 5.23905527089134 4.93555061971203 6.26312666678527 5.46777464206147 4.70786385125785 6.77749105345829 6.45001177522135 6.72073240303219 5.66313141802643 5.30511337191259 7.12062739986919 5.93742822178292 6.30406487998222 5.2441348165488 5.75166543808061 6.83808473794823 6.17441795562155 6.25103464875843 4.69864263855342 5.58643579401714 7.17257996276201 5.95153160736733 6.34361437105484 5.30421849902291 5.07827029939679 6.49638320278636 5.69459216342343 6.21649864691775 6.18214042831304 5.57616136922787 6.49757378413315 6.16399414373507 6.89533388732418 5.86785526336991 5.67421937099946 5.59339621998716 5.00150916072942 5.47570894322809 5.20624685384946 6.03225705636372 7.31215031356442 6.42052736617717 6.47926067693394 6.13119112558148 5.55966766995288 2.59979625578436 3.79793381884116 5.1831217169733 5.71452141425177 5.34821551587359 5.19976674584043 6.19081372842851 4.9331844442743 5.75328549179933 5.00041600180794 4.15015005942538 5.98633435920153 5.0026752787536 5.54845768243928 5.26246674256021 4.83988765353149 5.67912032826182 4.77335547679316 5.56469805076544 5.32121683038982 5.10169615332697 6.31515451200618 4.90487541258868 5.52418493728697 4.85757236441425 4.81476674337399 5.98591388498598 5.52952575484463 5.87816946536226 4.07463260101815 4.97958565010494 5.72486561037936 5.22833884050586 6.11315655883387 5.55022031786472 5.67289533477974 6.06461086181547 4.99902351738656 5.7264588676161 5.63942354750538 5.03979949222075 5.94278688591542 5.45556863758084 5.87047709047441 5.29864652229803 5.754196752078 5.48633025990663 5.10250867424428 6.06187838982256 4.94921910740071 4.82740662209395 6.38136907290984 4.63588079081302 5.77707978445342 5.12561334499519 6.28297791613009 5.51068572922537 6.0838336985356 6.2275463916276 5.55464423723219 4.9604835581982 5.80385218603395 5.14625172838906 5.46707207655945 2.59979625578436 5.4839614465193 5.90189080663234 5.46727844665315 6.86032623447816 5.06587138829491 5.74313907230417 5.89180180157376 5.29595165919503 6.13986403729952 4.75315749977466 4.92073614050386 6.09301085746342 5.45313727004483 5.9760567794635 5.78810635440698 5.03782580699245 6.24692256773459 4.76463536764232 5.62322829611194 5.63109272554725 5.55615435372896 5.96222866842253 5.62187819333854 5.78920939330291 5.31522146534606 5.49219408469556 5.79537325266625 5.24967719110536 5.21063072827458 5.07353614770916 5.55734845423969 4.99572965591217 6.60884101792493 4.97549146172689 6.16291826043649 4.40525273669117 5.017782178149 7.15515745111467 5.56198412747194 5.63994707385036 5.6697233382125 4.75137910026311 6.2323773388426 5.34519810378118 5.53593266105487 5.65338717442783 5.42663173919936 6.42253456935775 5.91546673511878 5.53260901940399 5.73931199046562 6.58659363075576 5.86014497983421 6.11162538852593 6.55007995842818 5.97975428166346 5.49855845304632 6.38496645797271 5.94987781727301 6.00108127815125 5.08019943107666 4.80879643523318 5.53947233634128 5.720880201215 5.81616071412443 4.48088949407945 4.53972037080022 6.20118829839571 5.07487053780295 6.45448388823954 4.74975017063501 5.65279083057388 6.41103226769859 5.25275013212627 6.31975006205249 4.40783125768278 5.68212241642969 6.59581418283792 5.19647051495341 5.9673812205596 4.30115773173715 5.10628906436677 6.00893979172669 5.18677460863694 6.55914117308456 4.98616273214968 5.69641520770564 6.40079052203502 5.71444941077932 5.91773248444021 5.41677866052626 5.2996610527595 6.21811198790973 4.5319613046056 6.1877786736839 4.11260185598456 4.52779995208675 6.02896448712402 5.8042770709118 5.88696543069844 6.01203035182752 5.4074470922214 6.57569574719696 5.69890023248911 6.14468017767328 4.81170892494547 2.59979625578436 5.64315655862906 5.08713682539203 6.52399924432385 4.18715638109927 5.48835665960235 6.02020150827743 5.15256501921619 6.33718813718086 4.62945253809221 5.14023381981148 5.90862338642031 5.55947280039221 5.6849573398945 5.12002057086095 4.59998419156709 6.38933318620148 5.38035927223468 6.03840132280444 5.23020173262537 5.46161828094448 5.88007410872435 5.66075724171652 5.02679759129077 4.80697656952766 5.04326300526592 4.2612363289914 5.88614071429123 5.69317379152713 3.94059545112726 6.26539712771953 4.9693616107941 5.5819401135251 5.26529909488033 4.1368828037937 5.02374453134323 3.87074204950781 5.28848313834849 7.82636390186491 5.24112221515222 4.70314904124276 4.76505354445155 6.30392640941552 5.10739887604812 6.17261931802447 5.5406175619105 4.82714333656763 5.87691087703663 5.18083162074923 6.09648508574148 4.91053172089911 2.59979625578436 3.62152517813589 4.87697591926047 4.73693740153472 5.53581021663538 5.08588842841992 6.4249214499748 5.11536281586068 5.62117649372524 5.77452963375753 4.0947811449798 6.10003924027149 4.96245941072923 6.0522709299005 4.80426732171673 5.33413286517951 5.66083176838294 5.27870691374734 6.21424398875776 4.46510250237792 3.94615840815916 6.26311894958202 5.57669147691055 6.0727710896174 4.84772613461782 5.64863753871411 5.625589798037 5.50582302863437 5.24492894418315 5.40019722306131 5.4077996348938 6.19637434919826 5.36343335309083 4.81355877874012 5.67662666438686 5.23996535169223 5.96049907041598 5.6017375730753 5.35564458926927 4.14215953449024 4.14475794596989 6.82182020740424 5.567877230794 6.44152593716871 5.49466609084305 4.67603057894539 6.20888332916957 5.01457918910314 5.71954492282757 5.68887916190342 4.22619283430407 6.60353633466079 5.49006201802594 6.31448541218016 5.18266251664087 3.48815169625104 4.72330626636969 5.08531044869521 5.27207573816219 5.0726799328725 4.12192686227689 6.0214851737281 5.59571251509215 5.73101666535026 4.57744941550045 4.23446820985464 4.94471252187188 5.32161281073972 5.13079605536206 5.42003797824488 4.62893068796874 5.01829713091349 5.57365317858872 2.59979625578436 5.96362748284635 5.59191182853643 4.03768077184493 5.49470775887046 5.34566672721358 4.80453729158229 3.89806602983649 4.16043023097162 5.49396849642741 5.20765709892589 5.0152355689694 5.04122098022328 5.51519704037776 4.98218543840448 3.98978074833163 4.9499173209301 4.52456990159433 3.88623625463831 5.1329702684384 4.49284266001779 5.38116759682743 5.29133941520632 4.13856444306581 4.6930636712557 3.81388730747409 5.63019559355278 4.79994000415699 5.58610144722007 5.89469266916456 5.16965724506188 5.58176951657383 4.89517011244697 3.77000473532773 6.11365443431123 5.27079379557645 5.66265801753688 4.95878175749743 3.8228855532456 6.37335046822894 4.7194848954839 5.64860096153256 4.18224303474423 4.95242579322904 6.40214258983289 2.59979625578436 4.69507412008414 5.24514989327266 4.86239744878451 6.275700723774 5.26780864322382 5.31959603265924 5.2612032821962 4.9289837549612 3.30409561387671 2.59979625578436 4.18111601721335 4.24245866013066 2.59979625578436 5.73969270530352 5.25298789105454 4.82141278303973 5.29492015715611 4.88550057376193 2.59979625578436 5.23527157507946 5.02890370927168 5.24854645518648 5.35847889626716 5.82368629576311 5.24662973271897 5.02389805515512 4.91345366195023 4.33162068150676 4.82971443998885 5.45213103688246 4.70107227787606 4.47969400932959 3.95102993896212 4.88394475000689 5.10534450742771 5.28877712308448 5.26771826073179 3.70818606824984 4.79590648216369 2.59979625578436 4.17125942085363 4.98992400367324 4.30351045899605 4.89515078758113 5.85092337680428 5.04349063240819 6.61685129510317 5.22621795847103 4.35135373117157 5.87792892118065 4.91870759353333 6.23947744233377 4.12953993110064 5.04901013070801 5.35110575960421 4.62415614610549 6.0062268500212 4.89435125650081 5.91274954886523 6.24509865175747 5.27475038416012 5.46872298125349 5.19084245155154 4.29703684562333 5.94440963322587 5.4425571333803 5.68066696952242 4.16207225129035 5.37325073172936 6.37259375182117 2.59979625578436 5.37369077154953 2.59979625578436 4.58135111608141 6.42441529567103 5.26016097678611 6.12649121516761 5.241968174672 4.95843187937587 6.11708853489197 4.92801692286875 5.57939907572441 5.44126958556942 4.912004832587 5.44969789743926 5.19116947547039 6.23549957459956 5.25313575882273 4.73778274639387 7.12822425792215 5.4506491148904 6.36535261620909 4.74497132022063 2.59979625578436 6.5914734198321 4.92986226195819 6.56427212318682 5.45746847227294 5.3129958101602 5.71456915440968 4.48013067660917 6.38725610925716 5.40683943274148 5.03488338597122 5.58792098587616 5.48657701619771 4.88779404323467 5.11482335773514 4.69420038674271 5.98512795675563 5.62184265877463 5.55457850329452 5.02854162669176 5.06487827808616 6.00113004430667 6.47359276676089 6.9579440590899 5.47219157215697 5.13324997252324 5.96789617406382 5.40779813867324 5.45531454615924 4.82165861889825 4.57564465177958 6.91331567787755 4.82057192202291 6.40715714207048 5.16435470113727 4.6130087313599 5.57964145953449 5.21964347542784 5.89866505135729 4.73430425828679 3.73259335799739 6.07788250213319 5.8947000236929 5.76765559336331 5.43421626067871 4.96442147142948 5.19312206364115
Manes.17G048200.v6.1 2.59979625578436 3.70064765159346 4.3707633545983 4.18887900541116 3.49576513406243 3.15536754223307 2.59979625578436 3.82956472952542 4.10402458597672 2.59979625578436 3.05243133298284 3.22781498317095 3.62046441831223 2.59979625578436 3.51251450879117 2.59979625578436 3.51852869536645 2.59979625578436 4.06282315022221 2.59979625578436 4.05116130950641 3.52016582779557 5.02858981278757 3.34898337200862 2.59979625578436 2.59979625578436 3.3913280554543 4.3345954139311 3.45177722385841 3.12942703094249 3.28513972525459 4.65283723718194 5.10393874592456 4.2108722004467 3.534550744678 2.59979625578436 3.16493055238067 3.21447733758373 2.59979625578436 2.59979625578436 3.23201493111793 3.90822915943341 5.07015658347287 2.59979625578436 2.59979625578436 3.20086796870012 2.59979625578436 3.55116117433422 3.35067592997401 3.26766221655289 2.59979625578436 2.59979625578436 4.45298534130266 4.00674405114802 2.59979625578436 3.28257618553174 3.1130976494983 3.92178017666207 4.12874089926233 3.14040437654277 2.59979625578436 2.59979625578436 3.10654593426012 2.59979625578436 2.59979625578436 2.59979625578436 2.59979625578436 4.29033290707597 4.59688339934459 3.14104836382465 2.59979625578436 3.34668547899646 3.13708551334606 2.59979625578436 2.59979625578436 2.59979625578436 2.59979625578436 3.78960690973117 6.42244334959779 3.10989770956048 3.19937689101105 3.48717057272481 2.59979625578436 4.4586149668139 2.59979625578436 2.59979625578436 2.59979625578436 2.59979625578436 3.01907165093939 2.59979625578436 2.59979625578436 3.14815201337652 4.75346257377948 4.25890484713112 2.59979625578436 2.59979625578436 2.59979625578436 3.19285832138037 4.09111010720658 5.07034079522116 4.50178420776607 3.10849398345359 3.31634635312898 3.6506059273711 2.59979625578436 3.92971836159334 3.06791173847519 3.00944776328652 3.75168329550666 3.34271822740328 3.58288439614787 3.16467000805317 3.59113839217665 2.59979625578436 2.59979625578436 2.59979625578436 2.59979625578436 2.59979625578436 3.96687064406317 4.75060821551022 2.59979625578436 3.52286036160814 3.30107830576528 2.59979625578436 3.34493637438906 3.52116708325194 3.3434653761842 3.46370293381128 2.59979625578436 3.79938721868522 4.21305026724647 2.59979625578436 3.19371833097314 3.28857685202619 8.16165288645619 3.44340296313251 2.59979625578436 3.27858906737281 3.11715769885859 3.70176467234202 3.13589789482968 2.59979625578436 3.06178703260991 4.4271277685143 2.59979625578436 2.59979625578436 2.59979625578436 3.38277700222404 5.11822372592557 4.9128248976036 3.8700181854824 2.59979625578436 3.45226107684251 4.42423552295148 5.13625624600339 3.73218818552341 3.13846362547094 2.59979625578436 3.53781329340431 4.35218963803036 4.32608241706572 2.59979625578436 2.59979625578436 4.77812297341107 3.16701331005524 5.09486655806746 2.59979625578436 3.26838519696305 2.59979625578436 3.47527778647275 2.59979625578436 3.13618426178944 2.59979625578436 4.69416814351322 2.59979625578436 4.14229331024452 2.59979625578436 3.11361203837832 4.53457186003769 2.59979625578436 2.59979625578436 2.59979625578436 3.33758649024277 3.55121517652352 4.28539223986307 3.34647505545364 2.59979625578436 2.59979625578436 3.52618023350629 4.60926577733468 2.59979625578436 4.39537606826957 3.50135233378827 3.74313883194286 4.73719396217475 4.71165222107286 3.44163721637544 3.13848911460483 4.62807144601213 2.59979625578436 3.96426791580462 2.59979625578436 3.94823781971666 4.95260789306871 6.05539047982858 4.15385049941276 4.93667642572604 2.59979625578436 4.17024707973482 5.94144050634278 3.77367409578493 5.24001875220838 3.59001127490207 4.59524222615882 3.90705622067467 3.97211625779623 3.58798918021776 4.06296943117753 4.80089919246676 3.96608695733901 4.34821543869108 3.27218266265049 2.59979625578436 3.77363354454495 4.03994574730643 3.70616435065227 2.59979625578436 3.35455894485225 5.41775509638884 4.20828405112052 3.92259222945498 3.96110181010506 2.59979625578436 3.56420162476325 4.15158134811954 4.85723643213074 4.0624419553752 8.2661282970072 6.95252871251968 8.9481418916572 8.49416019533663 5.83362928168784 6.80501977816381 7.53723070737407 5.34658126589735 7.21868028158975 7.00608932821127 6.8793409261374 6.57706230771485 6.87870658786434 7.95209281461577 5.69078118030968 7.2017561323913 6.27904744794973 7.7818170531265 8.62898349738425 6.32025749464405 8.34089261907605 7.41596546099313 3.730857914079 9.80140777282937 6.12441456772272 7.53903111853902 9.02118030966241 8.29832045573028 9.04651175817961 6.75987506266817 3.40605524568637 3.35176661093158 4.77518304873097 5.70344625379098 5.98350453647771 8.60955237636065 7.97011417057184 8.14929254666108 9.01529782003985 5.0104946720082 2.59979625578436 2.59979625578436 3.37680082021844 4.2474224683004 5.11582948558115 5.70696984560244 3.09839870207427 4.16400584633994 3.84226087756042 4.41314215570794 3.2866359024642 3.10157727781174 3.90049795760024 3.41150002700353 3.71383567433466 3.70667846718073 3.89707304632056 3.64350806188927 3.46547799695192 4.83514493949673 3.2892755442546 3.74944109507207 3.88433315935748 3.70249481191501 4.26950254307669 3.27020841900006 3.64275896432737 3.56674635887428 4.70725935774273 5.02585285471815 3.73104172527703 2.59979625578436 4.73042120682307 4.00018749182273 4.79008902581627 3.02411260142883 2.59979625578436 3.70097135517803 3.93534997357748 3.98940681422073 4.56723059774414 3.86855734942752 3.16981088905528 4.89189308842884 3.34573460342168 3.58962556786357 2.59979625578436 2.59979625578436 4.2808596931945 5.64036405443632 3.4385730909892 3.44479857084641 4.37718614881509 4.02996624860463 5.70136992067096 2.59979625578436 3.51786239715108 3.80396933268646 4.43985508048181 2.59979625578436 3.3839879457408 3.35678698172305 3.29403745424245 3.52860207380879 4.54807081784639 4.05317221743058 3.84804290290565 4.06243930981971 5.86954907875153 5.32915717329812 4.15712730388215 3.43349796729455 3.6251123192678 4.14863673316554 4.31100153345427 3.82159579433779 3.45245990967003 3.4117013907922 4.95827158224578 5.88958760673177 3.79048400351769 4.33073575499059 2.59979625578436 5.37053752599833 4.23379128518041 4.61135382637273 2.59979625578436 3.03225364507438 4.06907842763578 5.28541702899226 3.60500179411574 2.59979625578436 3.38788451366808 4.15141850794779 4.11053185892905 3.68209076667673 3.87502020477479 3.35883779744775 5.39254802890789 4.56333889732033 5.47016196603576 3.54150743931308 3.57674982719609 6.73243402617315 5.08137194805811 3.5829904785219 4.56468463199273 3.68145239178643 4.80045461180453 3.90538445087461 6.75402393538676 3.26768129077464 5.94136589013221 5.85199103714518 2.59979625578436 8.26726723994396 2.59979625578436 3.68348548293683 5.8462416881157 4.95240398197189 3.12088499837687 3.19857785665936 4.15030648282747 4.12918528612565 5.0952320839108 4.34224166347073 4.87357752513516 3.7145258854749 3.88815639471644 4.28079282277433 4.53481684454607 3.84068801083756 3.6698074420928 2.59979625578436 6.60833438170407 3.84992470778395 3.97052009989617 4.55052264915921 3.09756767139413 4.51429955890584 2.59979625578436 3.51034282900347 4.98007382847903 3.90931725648276 5.1425833041689 5.50298625433333 3.75882621456763 2.59979625578436 3.50203005288194 4.7581620246034 3.50018589828307 4.90963415798934 2.59979625578436 4.2887863737032 5.16439826872673 3.81823602020398 3.03813347158508 2.59979625578436 2.59979625578436 4.86676461493404 4.65923374947497 3.89507257419452 2.59979625578436 4.37247952724657 4.38196087200982 3.78709556924625 4.00673677425881 4.24748955913253 3.01541759514865 4.72847712096837 3.63202778143493 2.59979625578436 3.26967113465158 3.63820398386121 6.33597116519494 3.22556948593357 3.69491287192682 3.35371734162331 3.3283933415263 4.75718746390008 3.3258524402005 2.59979625578436 2.59979625578436 4.14774567537812 4.22075277680449 4.16860119492007 3.59990066596305 3.0680091370017 3.43661259381833 3.90850119650639 4.99687113288455 4.1041805873074 6.10131786861123 3.19855137885276 3.50975893664833 2.59979625578436 4.97285826459034 3.68393033000572 2.59979625578436 3.67218395032668 2.59979625578436 4.15145447231199 3.37057561147686 3.58892620692437 3.67994191429749 3.13368629208698 4.46787153290035 2.59979625578436 2.59979625578436 2.59979625578436 3.0490669307664 3.8819948567444 4.00858795385156 4.0206611812451 4.41826553467935 5.32072058444994 7.48186909596536 4.08602949628016 3.91210167410363 3.43651712881194 5.73266336129674 6.11088976352361 3.44342650184341 5.18879515037969 3.17435855558807 3.73896028770694 7.14853004192365 5.4047502250422 2.59979625578436 3.20229976147952 5.07640998363788 4.97731089525818 3.32871826849192 4.00782792271081 3.63191729296878 5.56540051136107 4.60395042457947 4.15101044139279 3.78867056354692 3.23026995721046 5.67960021271858 5.04894140090002 3.39551074369792 3.44191213325748 2.59979625578436 4.91862146833046 5.45994391223585 3.80834713963737 4.87807203497349 2.59979625578436 5.30873621551851 3.30442840010922 4.20562410871988 2.59979625578436 3.82951374308233 4.65539176454552 6.89092503303941 3.60655312067859 3.23124158278061 3.4978365852273 3.94470379301307 4.23873990871771 3.63770880969205 2.59979625578436 3.10526400266323 4.75138829484238 6.44385007980187 3.3587333930702 3.17879938663296 3.32869148150303 3.81799429195978 6.54560438020836 2.59979625578436 3.83844866546774 3.11530692652306 5.35315587637831 4.50794081930454 3.48815169625104 3.11591032459858 4.37622755450956 4.18193502080837 6.15773556322873 3.54390746209038 3.4698560644291 5.28266724344158 5.42340852100938 3.64488221720875 3.29663103898979 2.59979625578436 3.44336746541449 3.11225860773288 4.152505912284 4.03488729572336 2.59979625578436 2.59979625578436 4.74399541057762 4.79479374779162 3.12724282625815 4.14329864046354 3.14894040553398 3.66593204232818 3.3580901148347 3.89806602983649 3.21419104749459 3.84733536790994 3.81448312725219 3.28117845314827 2.59979625578436 3.60066604531036 2.59979625578436 2.59979625578436 4.43181112917672 3.61414121189432 2.59979625578436 2.59979625578436 2.59979625578436 3.12826845074903 3.53953527174762 2.59979625578436 3.16658854311766 3.60043099403342 4.44634144264515 3.82615027806396 3.15066378465705 2.59979625578436 2.59979625578436 3.79816915789271 2.59979625578436 2.59979625578436 3.23035530106182 3.53794707022842 3.11624245650931 3.48802483307444 3.60798097877415 3.23836589690278 3.14237529736743 3.77381104378575 4.28086267590759 2.59979625578436 2.59979625578436 2.59979625578436 3.0640794104873 5.15888063434543 3.32970239936705 3.96093225909824 2.59979625578436 3.47469189890208 5.46403446088365 3.95439250155381 2.59979625578436 2.59979625578436 2.59979625578436 3.51082790168131 2.59979625578436 3.71664159246952 2.59979625578436 3.13092838849174 5.16459632700361 3.136598296543 2.59979625578436 2.59979625578436 2.59979625578436 3.52837646954406 4.14915170381383 2.59979625578436 3.21444532604007 3.05120239547897 4.05308392670127 3.34182548853577 2.59979625578436 3.71285568593711 3.09747954102011 2.59979625578436 2.59979625578436 2.59979625578436 2.59979625578436 3.34233340375088 5.47281823068324 2.59979625578436 2.59979625578436 2.59979625578436 2.59979625578436 3.74192460119621 2.59979625578436 3.54481604786255 3.3444210447866 3.92586272002995 5.58342455002664 5.13663108296477 2.59979625578436 3.71625096344658 2.59979625578436 4.83764037430057 3.50979356917955 3.39597509573417 3.18764437601324 2.59979625578436 5.13830505651592 5.38183350519565 3.28474754635573 3.62172014672093 3.99439517309256 3.41735742232595 3.54935227703353 3.88401638270689 2.59979625578436 3.76859875860991 4.21245499991306 3.14315768447763 2.59979625578436 3.49552710710383 5.43284111539091 3.76430622490982 4.79587404593374 3.68000914401727 2.59979625578436 3.96217178148662 6.21420164089462 5.68496726524026 3.57524302608937 3.46890406481015 3.11489981915957 3.67537270766846 3.9572159677963 4.12530395146534 3.35651622161544 3.28948764884999 4.0301906122985 5.66757816394811 4.39212749311041 2.59979625578436 3.10048140825537 5.49592587164189 4.18011297773721 4.56759474315584 3.77298917154667 4.18231982885692 2.59979625578436 4.54154588996335 3.71512645345224 3.37365795353155 5.00556898226919 5.47700794344295 4.12042476517458 3.07369795760033 2.59979625578436 2.59979625578436 2.59979625578436 4.41169629372577 4.89163409939888 3.94360183626229 2.59979625578436 3.94603022704439 3.37724948770933 4.01173626267249 2.59979625578436 6.88409531311517 2.59979625578436 7.19298374105925 3.82596030969513 3.21916247304854 3.17452592349132 3.28340384350047 3.92157768105601 2.59979625578436 2.59979625578436 3.53111261296467 3.94655887606888 2.59979625578436 2.59979625578436 2.59979625578436 3.35595282582116 4.23485718642711 2.59979625578436 3.1167432246131 3.34875050887515 4.25652890734218 3.12984163088293 4.06419099458389 3.80791182092175 3.34260516870939
Manes.17G048300.v6.1 7.50909427150464 7.62313721087557 6.18138157752315 6.53944200410552 7.07006219892391 7.04421811697544 7.37822249086666 7.35007100411488 7.12125541489599 6.70628950849492 7.16614623202121 8.08555077511254 7.20050872216868 7.68535239212392 7.59269945894653 7.59301665195865 6.90028623820851 7.42800633248615 7.69635545518278 7.03358567300489 6.98116431566177 7.02799413018686 6.69114211185679 6.98448909387799 6.98992390889481 7.52095018606901 7.11984432637015 6.63692838685443 7.17614621204527 6.76089650832992 8.07607769910083 6.76027826412745 6.38602363914766 6.74264646836224 7.26024491019924 7.67874413728261 7.26818494268436 6.70734757909325 7.38824138963139 6.48783499035572 7.33036781050938 6.76092836820052 6.19300435422554 7.45054473103459 6.57562830673107 6.67959728915067 7.27620282750037 6.8986304208864 7.69775498408699 6.46617147214019 7.07776304438246 7.60609308823653 6.37277494331216 7.13282436162469 6.92965701099612 6.76311327387469 6.78503968709659 5.8838521348062 6.71631213391864 6.57403485049154 8.16294998026839 7.3710737751665 6.98517363940293 7.21661909449412 7.84048304064095 7.79946364249427 7.36883991365764 5.88612139800578 6.6397325236783 6.67821602847094 7.11882145390127 6.4706187083084 8.25073015422935 6.6658851503385 6.94521402280015 7.01980548975922 7.99447039981289 7.1508320503354 7.74308046357109 7.10269532183598 7.60461239855095 7.07592208002961 7.53009984552923 6.9994836056943 7.37193678769729 7.57186100057778 8.83129583848403 7.47332528985859 7.42848783060899 7.83595596581592 8.12806920402528 7.20446691243043 6.48679258162953 6.80259256922339 5.6713578930303 7.17304221185764 6.99044130275494 6.29767088775864 6.06801234911677 6.59903981328236 6.72284383007375 5.87559455891513 6.36907121908858 6.18555194080047 7.03778237732441 6.47709704432344 6.47528363147017 6.90772992254527 6.34771331660149 7.52084622020853 6.44347688080641 6.75210705784458 7.35501365863419 7.3818751352841 7.41172583796575 7.3317181490667 7.25824152189085 7.69653571893853 6.47419046376413 7.58289076299035 6.35315554343278 6.03295121431247 6.15992091441114 7.06384492740343 7.05633296659569 6.44549875997799 6.1808335434963 6.87115297653532 7.54063959023482 7.27425018209849 6.02531045981157 7.71247685434721 6.85802241339117 7.00014776239705 5.98934663830064 7.46039185869733 7.63566449628375 6.85413710430009 6.79540732663278 7.33367486031392 7.06372801992355 7.05211987206002 6.99091404604036 5.94164082137452 8.3185081366639 7.39927154181995 7.1994871642828 7.34475307113221 6.04730517813637 7.37206839226359 7.01224415306455 6.97988069614949 7.07243554966596 5.65721762503139 6.79657853478362 7.350692443958 6.41311706191593 7.43796139076594 6.83274624049829 6.63720526066636 6.44124364509188 7.20633541509709 6.88442989966506 6.3508345848548 7.06927195993116 7.09019015443275 6.71515638567357 6.73531557429262 6.92228915010659 7.36264564224394 6.64296106510504 7.18787246145339 6.60674833359708 6.00129165792225 7.06497338304995 7.87480955561532 7.10605533376323 6.53206308745691 6.677164107793 2.59979625578436 7.23003384888513 7.17148415470183 8.06017279645648 7.57371971440491 7.89059754323171 7.37780589698032 7.79214380741201 7.55140999273684 7.01230424382741 7.35872935653991 8.4958594084705 5.91546478436488 7.82751924484467 6.70071084435046 6.03128041292857 7.04248196247097 7.114266318296 8.08250953396445 7.38954950430348 7.22706480247226 7.12501958038237 7.07841520450336 6.9736860760962 6.85153948758474 6.6157903458755 7.02545754397223 7.2394186872814 7.35615459580923 6.9776032967478 5.9154725693381 7.08605237576985 6.57862313333986 7.3342304529064 6.91936348053031 6.57287160020917 6.07129197009345 6.23290934498946 7.19765154828382 8.54977754056981 6.91186229813667 6.57700776898016 6.78577492922651 7.67151429894259 7.06812453202428 7.38111830569783 6.75719264059491 6.62610404114544 6.87092880188881 6.93088482687172 6.57998129775586 7.25071446179645 7.20396733563334 7.65449264457636 7.12694142290613 7.09835204083836 6.61873945008385 6.57899971595797 6.72083320072527 6.37949963509879 6.52414127833893 6.97695336489542 6.61156031640644 6.84643916019879 7.35606522551076 6.81804852340353 6.97155394020948 6.66475843466719 6.95845732284014 7.44131227317705 6.7071382078497 7.44851882476518 6.56351640928994 6.60091303446895 6.89056041505845 7.11112121065131 7.37572237713616 6.68309901941219 7.10179828605417 7.25094494206848 6.58553433234684 7.10258568288774 6.4300205307828 6.91728626852309 6.77300604878774 6.71202709498111 7.47918009435104 7.28958482229265 6.71482277078108 7.09286454109031 6.44959328440315 6.84500446828587 6.62476472041223 6.73962053630167 7.3203167593909 6.84731865513227 6.2613447580837 7.06483215224724 6.23259248789457 7.17669389451594 6.26856139729166 6.47160864118824 7.1893142200347 7.13907881738604 6.47945466690542 7.46608014026215 7.03161195401793 6.52297190970316 6.63316082607496 6.40982778080822 7.34077476670792 6.38531361559818 7.10664996179874 7.29537374858253 7.07131776271739 7.20681125563021 5.99629807509797 8.41712278953391 6.91258206449165 6.19968409369421 6.43422544791563 6.91718609543539 6.71319079192065 6.71517377569756 6.83753683565186 6.55005261034401 6.45341418074977 7.69986348062703 7.14255360247987 6.83665168750256 7.15691525209469 6.77546720993644 7.97060564812642 7.05883589444098 6.69602308159443 6.7234791195931 6.51818266861859 6.9443509946821 6.8687959266221 6.77160097723617 6.90870582760397 6.66677221259152 7.12361316342299 6.73785702169917 7.0771611584668 6.70423010574827 6.35807171259016 7.03998455165924 6.97308791068661 6.36263317807931 6.7735508601875 6.99113603452718 7.10050797612647 6.28297791613009 7.1168361166592 7.20963706801822 6.8344458334207 7.09448751974505 7.01478443910023 6.89961050313953 7.24911074443938 6.52893602463333 6.47175993118427 7.00091735507288 7.43341642140225 6.60019241183155 6.61268901396427 6.74755392317059 6.03013617385327 7.24155815650212 6.75769352352535 6.60813673000835 7.05156286930652 7.21382181332385 7.18916732899951 7.53436665546471 6.87531940175928 6.47068989388299 7.04088061686813 6.17692945358464 7.4521295369167 6.33427010641289 6.8248351221096 6.6336667154262 7.62342876690667 7.19844890464074 6.38561117908987 7.24574130148717 7.06220368313123 7.17085159264829 7.84454535202931 6.96337438841462 7.10850897898557 6.6600172582368 6.40249757727735 7.04485535394893 6.94865732041365 6.56273710085256 7.42622743760925 6.54864952564698 6.45130269911799 6.94267241637826 7.127444613492 6.7789179567929 6.72443329189929 7.14792768579134 6.91899877703096 6.65841799755641 6.98934395085946 6.46624458086682 6.26436037615783 6.54123135192308 6.350357264757 6.37405418911246 6.93250027547616 6.55723098642187 7.69792003902431 6.28509813418205 6.34387535031346 6.85324962626149 7.06397256808239 7.03078392851055 6.00108127815125 6.92488052254458 6.37505554177845 7.07137770647694 7.80540661979883 6.47242836192116 7.56757933937369 6.72176627091222 6.98884787549065 6.99839625766562 5.99907390484383 7.09788949204837 6.23493245793375 6.53698003812101 6.87642984608151 6.15206722997625 7.16221207723043 6.19356261805316 7.44417774972633 7.16153875394882 6.16996758799088 7.93396064229739 6.76531362837012 6.96165981971499 7.01568206371762 6.52536644678396 6.59233993643029 7.157486702913 5.81749691022084 6.45401358234831 5.68658544127524 7.28590704841937 7.08658766903433 6.24632898318534 7.07608509773556 6.38414725161382 7.56868701711546 8.03161983435049 6.43305571176775 6.83231179862816 5.99980045539375 7.06010250472465 6.68989803454297 6.00860045162976 6.17808638695037 6.03235563502267 6.79559104000921 6.20280614084776 6.1184359065037 6.42272633146406 5.70681393467439 7.88703666634988 6.40887025882533 6.26387632897635 7.06017311294067 6.44949364892275 7.98261185725505 6.38516723899386 6.00753722380226 6.92865836437095 7.15877388996606 6.46109627277385 6.80529670477258 6.4966379263463 6.65673997362042 6.05518954231858 7.01174312012988 6.57966303766381 6.81237580242468 7.30437867506747 7.02045197464167 6.90029758732171 6.82389061135148 7.01486879854336 6.57960291964124 6.60965930093614 8.00347649944582 6.71349789202679 6.84011259687024 6.58028823160382 6.95374486413035 6.69062774303509 6.88996013764799 6.6935608521688 7.14361777020293 2.59979625578436 6.50047055818389 7.03004491703495 7.20861137124093 5.7608078105889 6.6897623858366 6.14827327311892 6.90653461482006 6.63721894533658 6.27011042213466 7.35378067543484 5.99883600549955 6.75021567336489 6.28100218956361 7.16399764923309 7.12400254475465 6.98252448465869 7.14853004192365 6.44316266429669 6.49845062745109 6.78767269768294 6.14238125946662 6.66207663485118 6.95486365432389 6.8041669895932 6.83002446765251 6.06932773082575 7.06049449975124 6.05305514731893 7.18409917886502 7.21830856801946 6.55880174359142 7.0399834847882 6.8439939679664 7.28227824201103 7.34393352017613 6.39079566337311 7.38449024040938 6.65866559523336 7.33164216281979 7.2548383536477 6.31639054251668 6.66876148783676 6.41822168170677 6.08066599930318 7.64368623836918 6.35013408702286 7.6314680811229 7.10728617092724 6.71410153150395 6.64226787965599 6.09155820885048 7.78660548556359 6.7819723033528 6.12583919098786 7.17175707525803 5.50079442279076 6.82191070351152 7.07548179278185 6.55255643626388 7.15242196870918 5.74059022011333 7.07735141935449 6.93294971237964 8.32531235256694 7.51760239831019 6.22315835090325 7.64841882189603 8.03470620255393 7.43831015324389 8.64762847930965 7.43407022785356 8.31746920023072 7.16671484242289 6.81917489908207 6.9501448308578 6.73508588396449 7.18428705611844 7.18957612430739 7.24285880658964 6.79370149871589 7.30359399862798 7.10233355606366 7.26687188899896 7.82656094731453 6.95032793672779 8.1535381320646 5.99762851782559 8.39432441397058 6.16051722055795 6.82195976143191 8.14930088853368 7.21885929976056 7.14312145074455 6.96068030894228 6.60504583978461 7.41491842234292 8.41468800195215 7.4834967268815 6.93249794557788 7.6174579170016 8.27960275621784 6.53598044690155 7.66102818209123 7.68846768380197 7.48272542552689 7.77497375285805 7.18114243258543 8.40255463408316 7.03214920989006 7.10756701428295 6.86438894739918 6.62345693072425 7.66256775712941 7.23404071998812 7.06611394716602 7.16778796971539 6.88389857506671 7.83034912027306 7.46089623652798 7.14249320482638 7.31108655108879 6.8994321803916 7.30129464640823 6.88473081107135 7.57432952702333 6.96131939155209 7.98701428715863 7.42500588668831 6.82865922155059 6.51307973625825 7.1536075581911 7.6301971811587 6.89363131383425 7.51656530555931 6.53986345493753 6.2285725746215 7.08718804234466 7.1278344964629 7.29236174927741 8.43070053597013 6.48924824687045 7.93182598312425 8.0257279410055 6.56406923492481 6.46052387361325 7.84748763407007 6.98303897969807 7.26573073611029 7.36385829546637 8.43525658442845 7.40139309979941 7.14730330343812 6.54183693271761 6.50046390733048 7.12553956773331 7.37554947169695 7.62074861017626 8.02418833134488 7.86588253178553 7.05300078726435 6.92142417977401 7.30684719424118 7.89961387170659 8.16219920401595 6.49239826794901 7.00028769878619 6.60153803905756 6.21445659810342 7.20112250933644 6.99642292563519 8.17079333951787 7.815394103819 6.95279417100713 7.96491460771132 7.17834912175754 6.55898984226954 7.28853424625429 6.11959767823368 7.03612019221615 6.68034239306864 6.50900771866729 8.40346808571972 6.56592344565582 7.33510948259175 7.17412756027812 7.17522787548686 7.39259662501656 6.02054016327358 6.79608906645961 6.22849358284159 6.45628259847511 6.63320611812367 6.30632417101099 8.34863703969582 6.98164615948917 6.64169428269677 7.24719400354817 6.29101396224051 6.67603906348695 6.67805217387276 6.79075528871686 7.42227970722944 6.52314064211231 7.36363968804472 7.20999737596514 7.0731175856374 6.8283889950973 6.26434530737491 7.13549949359533 7.51341366291929 6.88724277307172 7.07115993347558 7.76670509288637 7.14337492275845 7.62318471537866 7.43599000085216 7.31693166510617 7.10259019460734 7.55701799364223 7.34336496428168 6.63590480210599 7.40708691745732 6.0728428189555 7.25734268080265 7.17441663848806 6.43005377392439 7.10108422364965 6.63152684452762 6.07309857341867 7.26397917521653 7.17056310715753 7.37354813642171 6.67598989357843 6.69530143209164 7.27712632172318 7.03205744833971 6.29865555105068 7.09458943285038 7.25267091353649 7.47744229562897 6.22368952433937 6.09559314579954 6.04139085873872 9.15309922458221 6.64014267217499 7.23602252252058 7.16310811304008 6.9579440590899 7.07598759464039 7.21936706214836 6.81727666311454 7.43261676385047 6.68084018514143 7.30444301546651 6.76879021293386 6.19119822905168 7.20810496759622 6.56032842506731 8.63877541298235 7.41929007288262 6.5429686188072 7.13731331901894 6.7918026256866 9.1688989193595 7.63786189450664 6.66028850442297 6.9002433275387 6.84854691568842 7.69911338546326 7.39949953656058 7.58363388578506
Manes.17G048400.v6.1 2.59979625578436 2.59979625578436 2.59979625578436 2.59979625578436 2.59979625578436 2.59979625578436 2.59979625578436 2.59979625578436 2.59979625578436 2.59979625578436 2.59979625578436 2.59979625578436 2.59979625578436 2.59979625578436 3.59644953537541 2.59979625578436 2.59979625578436 2.59979625578436 2.59979625578436 2.59979625578436 2.59979625578436 2.59979625578436 2.59979625578436 3.03555783025232 2.59979625578436 2.59979625578436 2.59979625578436 3.20900055990681 3.45177722385841 2.59979625578436 2.59979625578436 2.59979625578436 2.59979625578436 2.59979625578436 2.59979625578436 3.16878379002956 2.59979625578436 2.59979625578436 3.27237941274458 3.37524171943136 2.59979625578436 2.59979625578436 2.59979625578436 4.01013362095992 2.59979625578436 2.59979625578436 2.59979625578436 2.59979625578436 3.13370949737372 2.59979625578436 2.59979625578436 3.06715486812035 3.1269057721942 2.59979625578436 2.59979625578436 2.59979625578436 2.59979625578436 2.59979625578436 3.24813913044745 2.59979625578436 2.59979625578436 2.59979625578436 2.59979625578436 2.59979625578436 2.59979625578436 2.59979625578436 2.59979625578436 2.59979625578436 2.59979625578436 2.59979625578436 2.59979625578436 3.93097486556054 2.59979625578436 2.59979625578436 2.59979625578436 2.59979625578436 2.59979625578436 3.06039705082243 3.29249169049875 2.59979625578436 2.59979625578436 3.83640379821994 2.59979625578436 2.59979625578436 2.59979625578436 3.22543616017794 3.05429937403947 3.39107561198341 2.59979625578436 2.59979625578436 2.59979625578436 2.59979625578436 2.59979625578436 2.59979625578436 2.59979625578436 3.17011221737183 2.59979625578436 3.43281061860876 2.59979625578436 2.59979625578436 2.59979625578436 2.59979625578436 2.59979625578436 2.59979625578436 2.59979625578436 2.59979625578436 2.59979625578436 2.59979625578436 2.59979625578436 2.59979625578436 2.59979625578436 2.59979625578436 3.05008182588941 2.59979625578436 2.59979625578436 2.59979625578436 2.59979625578436 2.59979625578436 2.59979625578436 2.59979625578436 2.59979625578436 2.59979625578436 2.59979625578436 2.59979625578436 2.59979625578436 2.59979625578436 2.59979625578436 2.59979625578436 2.59979625578436 2.59979625578436 2.59979625578436 2.59979625578436 2.59979625578436 2.59979625578436 2.59979625578436 2.59979625578436 2.59979625578436 2.59979625578436 2.59979625578436 2.59979625578436 2.59979625578436 2.59979625578436 2.59979625578436 2.59979625578436 2.59979625578436 2.59979625578436 2.59979625578436 2.59979625578436 2.59979625578436 2.59979625578436 2.59979625578436 2.59979625578436 2.59979625578436 2.59979625578436 2.59979625578436 3.07194257290571 2.59979625578436 2.59979625578436 2.59979625578436 2.59979625578436 2.59979625578436 2.59979625578436 2.59979625578436 2.59979625578436 2.59979625578436 2.59979625578436 2.59979625578436 2.59979625578436 2.59979625578436 2.59979625578436 4.4835593417509 2.59979625578436 3.12628544447371 2.59979625578436 2.59979625578436 3.06457845309048 2.59979625578436 3.11361203837832 2.59979625578436 2.59979625578436 3.00869623363141 2.59979625578436 2.59979625578436 2.9940602321428 2.59979625578436 3.13068999412181 2.59979625578436 2.59979625578436 2.59979625578436 3.55532333445709 3.09391014913098 3.037160815614 2.59979625578436 2.59979625578436 2.59979625578436 3.84921109692353 3.09039111622633 2.59979625578436 3.32529133428012 2.59979625578436 3.0979139950087 4.08606763700997 2.59979625578436 3.04772504160026 3.32619170863699 3.82542006230712 2.59979625578436 3.22829425332205 3.41353882279526 3.02986544421834 2.59979625578436 3.92500810131871 2.59979625578436 3.27611731718091 2.59979625578436 3.30507518886183 2.59979625578436 2.59979625578436 2.59979625578436 3.02576765931864 2.59979625578436 2.59979625578436 2.59979625578436 2.59979625578436 2.59979625578436 2.59979625578436 2.59979625578436 2.59979625578436 2.59979625578436 2.59979625578436 3.34176463353204 3.72430999615427 2.59979625578436 2.59979625578436 2.59979625578436 2.59979625578436 3.05800329061214 3.76994895807987 5.63709022843372 3.68133773842789 6.57280774596659 5.14479732766454 3.40715241739593 5.12751767082377 3.08827779899346 4.91302517938145 5.25425058268032 2.59979625578436 4.48860979444275 2.59979625578436 5.12118172086813 4.8375347443669 2.59979625578436 4.64042668928219 3.31551071989798 4.47724523607992 2.59979625578436 2.59979625578436 4.67865821570949 2.59979625578436 5.17890873704949 5.03636349075123 3.19556340470997 4.8426123526528 3.27415149574588 4.96688564839132 5.11825781882464 2.59979625578436 3.76993209506102 3.53813335035016 4.01373665405877 4.55410014814832 3.14632375028407 5.06776860839809 3.52565598760109 4.5244737211145 4.89278840099065 2.59979625578436 2.59979625578436 3.23672803855937 2.59979625578436 2.59979625578436 2.59979625578436 2.59979625578436 2.59979625578436 2.59979625578436 2.59979625578436 3.08773589500831 2.59979625578436 4.22697303127816 2.59979625578436 4.30443335200009 3.39183450236513 2.59979625578436 3.13011628474653 2.59979625578436 2.59979625578436 3.08962850859985 2.59979625578436 4.04387063117026 3.05906766596064 4.04353705852559 4.05051050385255 2.59979625578436 3.3940982972193 2.59979625578436 3.66435385101226 3.40968187193882 2.59979625578436 2.59979625578436 2.59979625578436 4.0045116969728 3.69965353536261 2.59979625578436 2.59979625578436 2.59979625578436 2.59979625578436 2.59979625578436 3.24931906988771 2.59979625578436 2.59979625578436 3.86527703487348 3.86220897474037 2.59979625578436 2.59979625578436 2.59979625578436 2.59979625578436 3.56398633747989 3.20150989367274 2.59979625578436 2.59979625578436 2.59979625578436 2.59979625578436 2.59979625578436 2.59979625578436 3.14223713453464 3.41370218434961 2.59979625578436 2.59979625578436 2.59979625578436 2.59979625578436 2.59979625578436 3.51261602950284 2.59979625578436 3.17283095979864 3.14307563156158 3.68918697738608 3.72640000002685 2.59979625578436 2.59979625578436 2.59979625578436 3.10020146374746 3.69879294883086 2.59979625578436 3.17763575246582 2.59979625578436 4.6593180930254 3.24897275233119 2.59979625578436 4.542980888376 2.59979625578436 3.09467911820702 3.66470869978415 2.59979625578436 2.59979625578436 2.59979625578436 4.30790093584818 3.81933528813022 2.59979625578436 2.59979625578436 2.59979625578436 2.59979625578436 3.3738486396907 2.59979625578436 2.59979625578436 3.44837432885348 3.00618426518796 4.25496845764982 3.33430315247367 3.09522200693535 3.79158528722092 2.59979625578436 3.30161108955818 3.11136320296335 2.59979625578436 2.59979625578436 2.59979625578436 3.84065652934938 3.26768129077464 2.59979625578436 5.9360071986745 2.59979625578436 5.0739179626633 6.37623917503922 2.59979625578436 2.59979625578436 2.59979625578436 3.2362970167525 2.59979625578436 2.59979625578436 3.65612034740921 2.59979625578436 3.29247100215013 3.69848075669755 3.39758033565916 3.14025367911579 3.22344610197473 3.11784851617552 3.62292636951278 3.14391809079161 2.59979625578436 3.26461794271564 2.59979625578436 2.59979625578436 3.25899884065111 3.5812492167731 3.4519326062339 2.59979625578436 2.59979625578436 2.59979625578436 3.04961902926352 2.98080741821271 4.44505854693882 2.59979625578436 3.04948717202689 3.50203005288194 3.20605869871251 2.59979625578436 3.19993551182426 3.61037900404286 3.72466056966378 2.59979625578436 4.10393562431819 3.21735999960508 2.59979625578436 3.17286485156 3.43964218646116 3.92382113115424 4.11392882753146 3.26472095490408 3.30569620533089 3.71607341182361 2.59979625578436 3.43303792983199 2.59979625578436 2.59979625578436 2.59979625578436 3.20412094079488 6.30988619798411 2.59979625578436 2.59979625578436 3.41241579629101 3.95921013793177 2.59979625578436 2.59979625578436 2.59979625578436 3.50069880805217 3.02191542271198 3.07142817417063 2.59979625578436 2.59979625578436 2.59979625578436 3.02358893173204 3.31390949928497 2.59979625578436 2.59979625578436 3.60301848506402 4.22471959971461 3.41079602512175 2.59979625578436 2.59979625578436 3.50975893664833 2.59979625578436 3.71231098227117 2.59979625578436 2.59979625578436 3.36660907200873 2.59979625578436 3.97462301866294 3.14802037916805 2.59979625578436 2.59979625578436 2.59979625578436 3.54425400981323 3.09344190010374 2.59979625578436 2.59979625578436 2.59979625578436 2.59979625578436 2.59979625578436 2.59979625578436 3.09854109867356 2.59979625578436 5.5406175619105 3.90012358301766 3.44647907091879 2.59979625578436 2.59979625578436 5.13102936486067 4.02344476662737 2.59979625578436 3.40715420382606 3.11976522407249 4.568187579236 4.61723913330753 2.59979625578436 2.59979625578436 2.59979625578436 4.79029121658824 2.59979625578436 2.59979625578436 3.12404357264528 2.59979625578436 4.15092641269802 4.29866723061325 2.59979625578436 2.59979625578436 3.09168813019347 2.59979625578436 2.59979625578436 2.59979625578436 2.59979625578436 2.59979625578436 6.3647396339348 4.59257025143361 3.16031210264774 2.59979625578436 3.21395286454123 2.59979625578436 5.54507299201294 2.59979625578436 2.59979625578436 2.59979625578436 4.32205665317129 4.1948891063236 2.59979625578436 2.59979625578436 2.59979625578436 4.23873990871771 2.59979625578436 2.59979625578436 3.4666767382516 3.12386348523869 3.14192697751166 4.07069332582672 2.59979625578436 3.93032668239966 2.59979625578436 3.91040234522286 3.77863573177652 2.59979625578436 3.72956585140675 3.20381007552223 2.59979625578436 2.59979625578436 2.59979625578436 2.59979625578436 2.59979625578436 5.78355436081557 3.27322924455616 2.59979625578436 2.59979625578436 2.59979625578436 2.59979625578436 2.59979625578436 2.59979625578436 3.90745628026551 4.79740084632495 3.40372521807497 4.98064204560741 3.77941758436022 3.42048852473569 2.59979625578436 4.75392326577783 4.71664011243283 3.63668053393566 3.37185434725751 5.40712385032762 3.3580901148347 5.35662909608064 4.58409321107861 2.59979625578436 5.29615444148182 2.59979625578436 2.59979625578436 6.56580281610086 3.28089785406808 2.59979625578436 4.34343362799709 3.43352024351822 2.59979625578436 3.47254829990629 3.64747897367087 3.12826845074903 5.92622090565614 3.20491354779203 2.59979625578436 4.60093869080165 3.63333843188727 2.59979625578436 2.59979625578436 3.45273288614406 3.96086861109062 2.59979625578436 4.58945683339978 2.59979625578436 2.59979625578436 4.25129471308299 3.32636466370826 3.23274696978057 3.3197901182369 2.59979625578436 3.666870675528 3.23953822414247 5.40337656662633 2.59979625578436 3.46429402943855 5.45667075841334 3.25361919067026 5.79092973751661 4.68679616739158 2.59979625578436 3.0945433916009 2.59979625578436 8.82593460821774 2.59979625578436 2.59979625578436 2.59979625578436 3.41956127694051 3.24925207574573 2.59979625578436 2.59979625578436 6.29363301620946 2.59979625578436 7.5337220510263 3.136598296543 4.28711904250441 2.59979625578436 2.59979625578436 3.14201754722178 4.23440544819309 2.59979625578436 3.803218555989 3.49200943256135 5.80174811801506 3.75491940229786 3.4742952044758 4.6274754108577 4.11133455544258 6.67940187694125 2.59979625578436 2.59979625578436 4.15826200431169 3.1277135856963 4.92359828908829 5.91561721162242 3.59423054881486 2.59979625578436 3.14662082988331 3.33322949980246 3.48793206455015 3.6848684297321 4.04450568037174 3.72035308678538 2.59979625578436 2.59979625578436 2.59979625578436 2.59979625578436 4.68574785256677 2.59979625578436 2.59979625578436 2.59979625578436 2.59979625578436 5.0149349071867 4.25494085034792 3.29856936453973 2.59979625578436 2.59979625578436 3.38404745483947 3.01265836496538 3.37964665561139 2.59979625578436 2.59979625578436 3.28670441964339 2.59979625578436 3.36381581629909 5.37325073172936 2.59979625578436 2.59979625578436 2.59979625578436 4.79587404593374 2.59979625578436 2.59979625578436 3.85064831246621 3.14301693326046 3.48505988337832 2.59979625578436 2.59979625578436 2.59979625578436 4.19808394818094 2.59979625578436 2.59979625578436 2.59979625578436 3.28948764884999 2.59979625578436 6.68753937477755 2.59979625578436 2.59979625578436 3.58683593692783 2.59979625578436 4.18011297773721 2.59979625578436 2.59979625578436 3.2235071789958 2.59979625578436 2.59979625578436 3.1677776264212 2.59979625578436 2.59979625578436 3.15933397875847 2.59979625578436 2.59979625578436 2.59979625578436 2.59979625578436 3.24895042512516 2.59979625578436 3.09559387004943 2.59979625578436 3.43782853744042 2.59979625578436 5.56735568768388 4.40336489770596 2.59979625578436 5.00571738402092 2.59979625578436 5.88449022218364 4.35013301017844 3.21916247304854 2.59979625578436 3.28340384350047 5.34606854389513 3.03374484675826 3.23170429409391 5.58404955357816 3.25239247268295 5.55800106993142 2.59979625578436 3.09288309947995 3.21951123834957 3.91654335422461 6.23134169251515 4.3000323860211 3.13232547685039 2.59979625578436 2.59979625578436 5.41087405518028 2.59979625578436 2.59979625578436
Manes.17G048500.v6.1 4.32109525662576 4.12294770149171 3.03047684732533 5.50643425645673 4.04800994685953 4.41428615810265 3.69688139237258 3.9219253368501 4.71969706634926 3.73003826736833 4.21471372100406 3.96382649663075 3.32888032498958 5.19733262938069 3.31139865403928 4.72036009360457 3.65499577699941 2.59979625578436 5.36080232056295 2.59979625578436 4.83934488276523 4.90882895067462 3.5105562495507 5.95988853736939 3.14413877371066 3.79014938861514 3.7059866091091 4.04230324729543 5.3823476826712 3.34471773959398 3.9352190520913 4.41045270706301 2.59979625578436 4.2108722004467 3.534550744678 4.0527803973879 3.56670918754148 3.80327872727126 3.54273597101275 5.5890373521354 4.09324875474017 4.30396182427284 4.36431903329253 4.78170252645755 3.44051830746251 4.47332253776202 3.36040517360207 4.71199234508503 3.87333280002639 2.59979625578436 4.56468814990283 4.36519061329953 3.34120921178698 4.187023456859 3.30273000440967 4.42490146569415 3.47984882381643 3.32378826321993 5.99636459659595 3.52567379773375 3.52062149520576 3.97542699658481 5.20232708619781 2.59979625578436 3.69089779392592 3.14237346324655 2.59979625578436 3.61176125378992 4.74105906629924 3.14104836382465 4.03590089450128 3.55716693151637 3.65679556095408 2.59979625578436 4.96354976747314 4.43686894341392 4.92074388449442 4.00618526174694 4.54675682381309 2.59979625578436 4.6104786076812 3.9726884326862 3.85486015733762 4.79264206821483 2.59979625578436 3.4779161570464 3.85105948740097 2.59979625578436 3.5247063741118 3.86377510665336 4.24359201923796 3.90601320041306 3.47790506614349 4.99235197411577 2.59979625578436 6.2468208024726 3.17403919595947 3.69094858598147 3.20664689713645 5.77871207577301 3.07907070398862 3.81597882765442 3.31634635312898 3.07799747124634 2.59979625578436 4.53420448960132 3.40371602820436 4.44306569920184 3.01650372679633 3.50485837076424 3.88289879926788 3.83307995058926 5.68076097358513 3.27950361820524 2.59979625578436 3.54772472454507 3.76223258926034 3.69253179012581 2.59979625578436 4.96095197141075 4.0845396550124 3.88469692308632 2.59979625578436 3.3030517261556 2.59979625578436 4.1476088071998 3.3434653761842 3.46370293381128 2.59979625578436 3.53930605846071 2.59979625578436 2.59979625578436 4.11209030062696 2.59979625578436 6.95953622773325 3.62601013591596 3.68169216283373 3.08196755351891 3.61876043141201 4.61749580910347 7.64326450376276 3.9730316781277 3.87060850007662 3.21244460660398 4.49455669605301 3.29604671878417 3.39788747209717 5.07029464366942 3.07277416937966 2.59979625578436 3.8700181854824 3.41194443992594 4.30013684981934 3.30425500275403 4.95487207143192 6.23223575556689 2.59979625578436 4.40543659329514 3.07495913220232 5.06858082732901 2.59979625578436 4.0108929645046 4.1404108747999 3.27009222077054 3.71367760018043 2.59979625578436 3.78663384676346 4.17306915473461 2.59979625578436 3.99632301936918 3.59045007342481 3.35411837759803 3.63619763016983 3.06384658117584 4.77942489674835 5.05442107645505 4.04177189388811 3.91988476576934 3.28761616215826 2.59979625578436 3.85702311046358 3.7452094486246 4.13723944903781 2.59979625578436 4.54944196469787 4.12889479307159 4.22817021869962 4.036756861479 3.52618023350629 4.99697420205652 3.29524616250881 2.59979625578436 4.42033667557057 3.22221931818771 3.53779768437622 4.39362793156471 3.77457475802958 3.88416189838781 3.11547170492856 3.18271528704513 3.79180362126009 3.48251498255572 3.56999139100163 3.8338568452392 2.59979625578436 3.321338580523 3.26541768118622 4.94486706098072 5.37868379891738 3.71397425693225 5.05652332361752 4.72263880334412 5.20415672275937 4.3581191834761 3.83666295095041 4.67009178629841 4.47928653387605 3.65561143551051 2.59979625578436 4.17600414864321 3.5131653356028 3.64928652565358 4.02656746264684 3.85008759048063 3.41103001416928 4.21467739799052 2.59979625578436 3.35455894485225 2.59979625578436 2.59979625578436 3.34176463353204 6.42514949184179 4.31915872647376 3.56420162476325 3.35832488643014 4.12369346514639 3.70003596039261 3.76994895807987 3.43218861185877 3.14997929703986 4.5909319286947 3.1852947067468 3.26181179846843 3.82537162604514 3.56341988191345 5.86539553071998 5.52505440173791 3.79618540511458 4.73862672102818 3.51206141573981 4.35785596916688 3.83651593829476 2.59979625578436 3.54929253249872 3.99137214596964 6.59541460822977 2.59979625578436 4.70136139707782 3.36707522615221 3.40954712367928 8.4968316790277 5.26429679494995 3.76766519734335 4.99061404680559 3.65228365178192 7.85568112403014 5.34498375027355 2.59979625578436 3.13449354499906 3.415894803482 4.01373665405877 4.73041365241294 3.67438517565565 3.33483351561316 3.25999495487418 4.38402246734263 3.98927166554258 2.59979625578436 4.25161846552987 3.23672803855937 3.30262129821875 2.59979625578436 3.83796871461078 3.09839870207427 5.11350091678415 3.33163621273224 4.00623011513918 4.38291525600011 3.97370283406947 4.22697303127816 3.17749061347233 3.71383567433466 3.16332247699915 4.38146257695649 3.13011628474653 3.73289463375541 4.57683443672913 3.44035222820752 3.99085346973984 3.58401163972517 3.24661910325328 3.64106149683456 2.59979625578436 4.94399122072792 2.59979625578436 2.59979625578436 4.66394633471093 2.59979625578436 3.82066918645868 4.08623548289939 3.42897032873693 3.53945940346149 3.69965353536261 4.11375323641147 3.24569782192461 3.38883758703688 3.4222802704751 4.1464829094435 4.00790902779624 4.05523283250473 4.11387055713032 4.94559493365986 3.73573165445255 4.71810404312037 2.59979625578436 3.53367633021917 4.2260546928364 3.94015693958375 3.44479857084641 3.56947755124733 3.82175856716567 3.53689864302089 2.59979625578436 3.71526741289055 3.52099072017288 3.66660763987476 2.59979625578436 3.69595611578435 3.88328750845331 4.28877916681286 3.78599847187112 2.59979625578436 3.76598655880324 4.02754722630839 3.96156473992612 3.78793379616188 4.85674429455652 2.59979625578436 4.00747722530152 3.40050620406403 2.59979625578436 3.3040166343606 2.59979625578436 4.03795126405488 3.58791938660392 3.08587502403935 2.59979625578436 5.06590823982883 3.80289619999502 4.27360562182038 3.17372833296139 4.81271330771452 4.28166872174306 4.12309769938728 4.3349465780028 4.06907842763578 4.2422425114985 3.10996514328171 4.54900877955604 4.0329195555562 3.34487133408656 3.85087221439637 3.54237083727351 3.29703488223369 3.88662622344819 5.99753109865352 3.17264699689973 4.25496845764982 3.70658880821109 4.23542959364839 3.89848102328544 3.85933480019695 4.15951954733809 2.59979625578436 3.95040299273951 4.93267775807833 2.59979625578436 5.90652088950982 3.53625833947526 3.12273955512324 2.59979625578436 2.59979625578436 5.7839375261983 2.59979625578436 3.91268880763813 2.59979625578436 3.51159020852859 3.4929316787057 2.59979625578436 4.9771404527202 5.38626609974235 3.67985052110231 4.722536146903 4.12006781414502 4.85382836719586 3.98434059593289 3.47516363191189 4.16841990036692 4.01927911399507 4.16409055211725 3.90786300452943 3.07195668903267 3.12339831546568 3.67676263160891 4.26509079117812 3.88081791435872 2.59979625578436 4.50418565062321 3.13125931646859 4.46240418452678 4.20552987826956 4.06454665225413 5.15683009945349 3.92710190049959 4.15182117144276 4.32851858941101 3.20605869871251 6.61052804954647 5.46873189640047 4.61881912739662 3.72466056966378 3.48567007750874 3.63790334654271 3.03813347158508 4.24410101973327 2.59979625578436 3.08920714372086 3.81507478095943 3.76564883305679 2.59979625578436 3.79979116337823 4.30765855384145 3.89363607006768 3.19302232415317 4.24748955913253 3.01541759514865 2.59979625578436 4.23299323003454 2.59979625578436 4.34287603890507 3.26490597460946 3.26616395938827 2.59979625578436 2.59979625578436 3.35371734162331 2.59979625578436 3.33926872403034 5.58330802333587 3.07142817417063 4.01683575337199 3.52125331557304 2.59979625578436 3.53440729344241 3.59990066596305 4.15278696996261 3.61785560135177 3.81697151199171 4.46627683575846 2.59979625578436 3.72372014552955 3.62276432158505 4.20477461671814 3.01490231394773 4.39064502414461 3.15134302408755 4.16121752902877 4.38432347080654 3.94059545112726 5.21914161800653 3.37057561147686 3.97368906783729 3.5895004728487 3.87328019098817 3.54425400981323 3.09344190010374 2.59979625578436 2.59979625578436 2.59979625578436 4.361798371154 3.32485930650937 3.81364818857264 5.00911327620321 3.05152976655718 5.18040318030469 6.50345235085561 4.22952240881057 4.08277547635013 3.7996849876611 5.4230403218316 2.59979625578436 6.58100098712854 6.51746691949214 5.28699784541668 6.3278000172023 3.75421345948229 5.10028559577209 4.02740720640464 4.39007273838552 4.97731089525818 2.59979625578436 4.29442058907264 5.03812456273183 3.48381109612499 3.13896247932804 2.59979625578436 5.33068681756008 3.83292023859456 3.29214780067696 5.3319110378264 2.59979625578436 5.16546212373829 3.3533297151516 4.06654058404942 3.1975645660093 3.54647323264689 5.13632216302719 3.09661102337773 5.20067939888186 4.47733489826703 4.20562410871988 3.28720428082605 3.70599166775626 3.5571088832189 4.51618087724091 2.59979625578436 4.20044154510195 4.11050823596911 2.59979625578436 4.036607677163 3.45314808470526 4.0826506391643 3.89958109685791 3.33697494199146 3.98837142601176 4.4106145584223 3.73599794249069 3.48794078037073 3.47359458653169 4.49480723273591 4.42894169749786 4.63794035180029 4.35762904392288 3.0284462862932 4.69071298367859 3.48815169625104 4.85233738272201 6.2517173239653 3.77663060423558 5.98296844643983 4.0566529633353 3.94694545506219 3.65097381201179 4.1518199739857 4.61966230057007 3.4492382492155 3.32593040474478 4.5449577896294 4.2866257059333 3.80813818017257 4.55978967250782 4.15106243593162 3.98651762349796 2.59979625578436 3.30430621313442 3.50360441488598 2.59979625578436 3.67936228887807 4.81442750052972 3.3580901148347 4.38275651510986 4.16043023097162 3.23796702278507 3.60093083117833 3.55486197040881 3.59858560637233 4.09207339606857 4.20033254357196 3.42251220363524 3.90241560980086 3.89274358706688 3.88623625463831 4.07013693899983 5.34376309624048 3.50532538546463 4.29067906117622 3.44951294888695 3.83708043217504 5.48177531254079 5.72305543308298 4.15474639527272 5.06128230941163 4.6992480643737 3.5091143569893 2.59979625578436 4.93985732450225 2.59979625578436 4.08958618670128 3.79768785708926 3.48513351680472 4.2039632352587 3.8228855532456 4.57668847957619 4.4402739458074 4.27114730355021 6.06188312983893 3.14332354224269 4.05692426810568 5.45667075841334 3.71406426675766 5.20269593081994 2.59979625578436 3.17254904508025 3.87343327725243 3.66355359323633 5.02306395605383 3.81971259407091 5.29224095646794 5.21631662540804 4.49555816718883 5.40916357362287 4.98574003949392 3.39912989984874 2.59979625578436 3.50978775222963 2.59979625578436 3.35469425889052 2.59979625578436 4.60684727354286 4.40711821045092 4.90489661188858 3.170552578228 3.92757747102017 3.21444532604007 3.59353171185912 3.96582882824587 4.33162068150676 3.81894487985072 3.33857317196314 3.3002224879288 4.83743844202498 5.36642556457995 3.24766064870577 3.06980125949796 2.59979625578436 4.17001002083926 3.25006177786541 4.55742086312233 2.59979625578436 2.59979625578436 3.33322949980246 3.62019525175736 4.75124597643006 3.3444210447866 3.64077565931951 3.51826406352103 2.59979625578436 3.57588939803243 3.71625096344658 3.20273864989596 3.5393592086075 4.40547769328959 2.59979625578436 3.88087147557617 3.38273842837332 3.87845827419621 3.68940288429935 4.08003153873908 3.93224927260848 3.99439517309256 3.51092015828471 4.59800608212317 2.59979625578436 3.41790356109809 4.48451869500717 2.59979625578436 4.37840394729619 2.59979625578436 4.85554300556729 2.59979625578436 3.61482800661992 4.79587404593374 3.80092819596319 3.88257670646385 5.10149630898738 3.14301693326046 6.00330809121962 4.91132918882594 3.94552843496954 4.08664661954313 3.23023422384682 4.98108160020477 4.63780710703727 4.42671592107781 4.1561399978375 3.9312399709541 4.37342642078893 4.78730325519589 2.59979625578436 4.75418929193671 2.59979625578436 3.47394710612716 2.59979625578436 3.51820813889633 3.82023768338981 3.5233891069621 2.59979625578436 4.57967475790835 4.09791810019352 4.35604020110365 3.15933397875847 3.12751666884428 2.59979625578436 3.58508707760162 2.59979625578436 4.13052229285668 5.19060080790135 6.80181232855332 3.3939317028683 2.59979625578436 3.85218514393619 4.40682532679928 2.59979625578436 4.53882876225885 5.3138638331308 2.59979625578436 5.80575862928446 4.1545133290249 4.06483944005335 2.59979625578436 3.76316945312276 4.82165861889825 3.64382940224356 3.23170429409391 3.53111261296467 3.06320104111917 4.19994745043866 3.22438648604129 3.95129183154967 4.22304477267185 3.63327636685775 3.90291938238005 3.83478323732567 3.64772177115844 4.94544176682224 3.64298409173955 4.6810660450978 2.59979625578436 4.04117758115147
Manes.17G048600.v6.1 6.14371456810815 5.48022326878392 5.059011491859 6.35018564077778 5.64431700142603 6.94089306739776 6.79560081294905 6.06459092380949 6.25789518647662 5.62118925147274 5.6927114794442 6.17588821579766 5.75871725600732 5.81286529111601 5.50550610488985 6.99653604989093 7.40553913007866 5.5534563323451 7.10952581837034 6.48274337073636 6.37208266611761 7.04206072835692 5.60967357015906 6.88571593611302 6.43968256093746 5.2225706324185 7.4486506421568 7.54196482637829 6.80611754650256 5.55048807986217 6.18888574938589 6.98378110310974 6.00122047143626 6.62468097230726 4.91804535358347 6.56741016992157 7.3287121334265 6.00131368259584 5.44215729911005 6.67747293284693 6.23865254959393 7.64341390250339 5.99677261156249 7.68858815785183 5.56516280318922 6.60215316042268 6.53562692591184 6.53617291382241 6.04774637560445 6.81127958914772 6.81631796439622 7.00715072204645 5.75470880416613 6.50667806342353 5.90566172152966 7.03130614694224 6.948371084995 6.1142515449983 6.99573649242253 6.00189999360025 6.0269373838794 6.63205474920574 5.8474927538368 6.32364397525139 4.99444884894253 5.10779932503041 5.78879071909359 5.69501632216992 6.79372268804544 5.10279881932545 4.98213540871426 7.12705785974301 5.47472589938145 5.36305375509599 4.96354976747314 6.70639541653829 6.89731118837041 6.87190630879847 7.10031702787108 6.23255588730914 5.19428594070215 7.23196451208244 5.4100845263413 6.8435895032675 4.8458800778298 5.731198611567 7.43187793682217 5.6077971242554 6.5894995982535 5.93328503935753 5.61208128650784 7.28879393855825 6.22759639877434 6.80259256922339 2.59979625578436 6.55873580032501 5.12573220621559 6.17776306874225 5.43920982526865 5.96147491502687 5.8256293992994 5.40875806587471 6.19855569663338 5.44436649422998 5.12862405186618 5.66895813429107 5.56693900617673 6.24982830233514 5.67604955023159 5.08965638636411 5.39113515670366 5.15232894402437 6.11566214530598 4.41749325203936 6.50626143573854 5.62515386607477 5.91943173955923 7.24036032218831 5.68574106952672 6.36426998641797 5.70216565268859 5.76119958641489 5.82683027319646 4.36644438141618 6.32201867823139 5.67379235190311 5.80551608685096 6.36140932819482 6.73921799986439 7.4677676928519 6.89434371225141 6.94053823312213 6.18134852048086 5.47212234653572 5.77538616096588 6.08948504424017 7.29596741875546 6.69141203877023 6.51263206341818 6.6155264664028 6.56555498205207 7.2383558012003 6.91781063604944 6.20494753085469 6.39191613465409 5.42415449597976 6.86380165940575 6.67290630082072 6.42599403946824 6.99041309310999 6.08111918073453 6.35211364292476 6.941864110692 6.51309222251769 7.101476420538 6.87379311737837 5.82756740314007 6.4481790817723 5.65954140542396 6.91384321170052 5.79198959481359 6.36516649248747 6.75475404853762 5.73885092185816 6.30472419010223 6.57700443532577 7.05902060067114 6.4904662674573 2.59979625578436 5.59062011947197 6.21039817400188 6.51415705718011 5.91876396866135 5.58649069313473 5.88902023473383 6.4571540435929 6.37662999118053 6.96907026003745 5.00180335688629 2.59979625578436 5.5586263631252 6.37505706927627 7.62735172343079 5.9671460467343 6.75473615480563 6.23959683746569 6.71675901615921 6.62047944786445 5.85919640421446 6.69110512009529 5.39672355141729 5.72722609351007 7.56390155965228 6.78584481491789 6.62876424709621 6.46182207568973 6.49633268423395 7.5746775276739 7.15573390080138 6.08237260614398 7.28235717484572 6.3696903961594 7.58648737572037 7.3668572698415 6.46949955879184 6.83266671404063 6.93254188115856 7.6780254203457 7.20803243764385 6.76002339731165 7.10843199839782 6.82860420087698 7.99154184869839 7.30145883338536 7.23823238078209 6.70572912712871 5.94953477591939 6.20102952512306 5.01452256136101 6.20768747780669 5.68940404278684 5.63211826316621 7.06593199812896 6.68957091761244 5.8091897453711 6.54140544375064 5.9034565528042 8.24767744072817 6.22104387466086 5.84863317274797 6.69425980650928 6.57984588520733 6.66231710564935 7.05236026953427 6.16241466507888 6.02507790564957 5.65080889043064 5.93088575033659 6.39745674380808 6.92578328185542 7.55965140885309 6.33088045661646 6.15711176748023 6.28537364121708 5.06516591103586 6.39923620326074 6.17750254336816 5.76762326300125 6.03990437325016 5.36817320590186 6.47333127242531 6.75019932899848 5.44776133930182 6.96334571632287 5.34555895088227 7.4228383971157 6.68309901941219 6.32242396762004 6.80549588111422 5.60334444104726 7.78954694335225 6.60256544419794 6.31865156335073 6.92948384638257 5.73459442449508 7.42764353014488 6.89042182006683 5.73361504537611 7.17939650860663 6.21034364594252 6.30898756905757 5.78882745262423 6.65362232940872 7.07527906276723 6.38156152017013 6.83705363859808 6.29352088264328 7.11875257968409 6.44226076566203 5.6384841489001 5.58625176558339 6.59861368713934 6.88414310548087 6.3554374915122 7.70219510222967 5.82345631369245 7.07612242689806 6.31411762924508 6.59888281928538 6.38358610389981 5.34958895378348 6.60286253236767 6.93495123082884 6.96615748720976 6.47166021327729 6.14237694493872 7.47516196990863 6.88694278919068 7.08327851130514 6.55213511182293 5.6196688498574 6.779851565396 6.18838424546942 6.41929643032759 6.52061679473249 6.25868688616235 7.22054973388998 6.71320107812228 5.90397337478623 7.37133349095409 7.05831980482865 6.78599252562579 6.22910337416715 6.82160555614241 6.48462285132765 5.60127720717726 6.29377955942642 6.42822785011559 7.37161128456096 6.84980973082173 6.92491292381455 6.79720324051076 7.94479862624708 6.68626374655072 6.82631689561602 5.64917924813883 6.39909246179933 5.6028753732942 6.16034193114677 6.66958137792578 7.03250120702634 6.74335012697023 2.59979625578436 7.26731231681324 6.67081535013747 6.37128940901201 6.55887486714307 6.24575958027787 6.89961050313953 6.69146788397185 6.90899033156784 2.59979625578436 6.1998602045039 7.15207935854797 6.87570654960679 5.95377613832212 6.84199611097142 5.86177288928153 7.6903516168654 6.9492834502442 6.03014369782584 6.76851128911163 6.83581776997737 7.37140300891965 7.16925223637089 7.02166801610475 6.89871896273092 6.90439571253057 6.32983870473805 7.06630288575908 6.36880825168004 6.71996787032987 6.58236322606619 6.85232645651654 6.56380475561922 6.09682778815397 7.14383709987767 5.99170429909247 7.1616121968552 6.79441986574179 6.17450455350911 6.77648290483176 6.28137023021889 6.10041646884251 7.04485535394893 7.8282308337159 6.89265278449021 7.04340275297591 6.58140156270187 7.85442322536133 7.47074730205178 6.00781968890524 7.43742427846544 6.7557185277464 8.11323101072925 7.65640038536352 7.11167613226918 7.27540358853467 6.50896398666311 5.69139492989564 7.14214563418014 5.53260901940399 7.27062951502734 5.83052440245622 6.7623642383803 6.69849091374809 6.27340331715596 6.76184922749945 6.19104925128562 6.91811246506163 6.8887430524419 6.5756024003243 6.83749543595929 7.00736431935202 8.35599805098414 7.28196434375018 7.07638265061573 6.82937310556512 6.30758115768029 7.56936565187289 6.83905837513314 7.19798444228667 7.04584523329635 7.32099706323961 7.20058622442936 7.47648674758967 6.72952679188282 7.80236391409739 6.71365575148702 7.89836102590766 7.72499716796095 6.97504015361759 6.99067872906045 6.53765886698014 6.56776923767881 6.66624743820376 6.01765633146829 6.25306148571529 6.44727253681123 6.42713209686381 6.86362269633364 6.12864005504548 6.73874719273702 6.20275172708267 7.007910068559 6.2770783357077 6.44402384650502 6.78566659878426 7.13302224730899 6.89832025307828 6.14616968950625 6.96918315509278 6.68600269130687 6.22964505640851 6.80198114927594 6.3858055807658 4.65071244205253 6.98003215729814 6.40948344805631 6.5581222129348 6.27086027116125 6.37100287892674 6.70671074649986 6.33399166627313 7.3149328744083 7.5667914339711 7.28492141908753 6.59904073684992 7.18852149757364 5.98344904196927 5.80238484586881 7.70379550598376 6.89199227518397 5.96149974976727 6.80261365572515 6.42883382535744 5.67446244778932 6.68062980686681 6.53939152754 5.19991647095226 6.27279055175378 7.01116867276247 5.89514325328417 7.00537088748564 7.07380355305403 4.98098204436447 6.30133913854581 4.43805265115603 6.90478933264546 6.50091030446483 6.66729308187056 7.4566872912779 6.15434168653497 7.88999927021056 7.2444705968453 7.10228835049454 6.3811581025713 6.20659611920716 7.21547523765269 6.56391115878354 6.00764356028346 7.28574895301744 6.46608826237269 7.2862543778035 6.46075508959381 6.77539349496043 7.76451854805561 6.88737763175136 7.22813652396869 7.29377085828452 7.84970397891059 6.97522054850479 6.87873870034734 7.63609896270107 7.05529374579392 6.8296805832012 7.14633675305904 5.99482206406005 6.75350316137868 5.6472539027282 6.73158225636541 6.99511075145159 6.18331280606648 6.56717378524879 5.7391143447241 7.59535727054774 7.16007067413161 6.30849077066604 6.02326921356943 5.44062790705502 7.20808181357564 7.62954261876096 5.95762071451926 7.33811551790364 6.1885986465784 7.20124322920653 7.47714839466659 6.27518681341698 6.53692928610577 6.88110639024575 6.7244167558321 7.1676630496181 6.56670659110105 6.80211864511701 6.53402707024356 6.42682340993265 6.96612498107763 6.28851547256003 6.60996663678552 6.29002917042493 6.173519712216 7.33540218194388 6.09164412970904 6.92860858698729 6.62536819385781 6.49012139228519 7.58585495223072 6.80613445040503 8.10043070440719 7.8675884579954 7.72413938154941 7.1064684208781 5.53520674529417 7.02985002378195 4.39592860029635 5.32995144389866 6.93306379681922 5.63651837511116 8.01792749081446 5.57496669287605 6.81917489908207 6.82700945410173 5.69878551113812 6.91649764835536 6.15888606108558 6.52725170572201 6.53536077195347 6.73948825487638 6.96750946153828 7.17221453021385 6.44451031700544 6.08763266814338 6.52270881366998 6.09499658575188 7.70449846511082 6.49440626924582 6.75207611930408 7.11156668143282 5.36531228605499 7.77104280373968 6.88074603241823 6.0404260941312 7.21523155534219 5.64269738745616 6.17156331652 6.31245801131011 6.17345167284865 6.25654493237864 6.36054219456003 6.47124173630205 6.4745996308256 6.79799107941085 6.97023948087865 6.35032807370441 7.50067804200986 6.43245512349637 5.94859647928341 7.84852966014303 7.07916890818103 7.75871554920756 7.44158644122935 7.1350317793037 7.29538595772175 6.0766540992538 6.75383629084405 6.5416269703989 7.53046587140974 7.70944788898576 6.52055840628426 7.76991418687581 7.76130675916514 7.05052660190619 7.65157119099014 6.55653274473012 6.58100980530787 5.70990432323525 6.59937488795357 6.77708925018124 6.79720204270723 7.12198922660536 6.65136473056881 6.80094906965054 6.70933116827015 6.99901037575951 6.89996648835396 6.79009323474103 6.55853982094898 7.15045629400008 6.12726784091451 6.49868988785905 4.98574003949392 6.18401272810069 6.5336704576104 5.97865053990887 7.06649531947746 5.8837399341889 7.75586444269222 7.58253078533561 6.61980834856389 6.70706778784254 5.8727555629664 6.2175576774846 7.07391890548907 6.09652759139997 7.13580599858681 6.43107151963646 6.14044015119845 6.94704115212758 6.7444984428894 7.08866386575959 5.80167757943816 6.07727109792248 6.270658859191 5.28877712308448 6.00226611683295 5.61321545799035 6.1604977137843 5.66832519039415 5.98973818054759 6.56948886919269 6.19502841575645 7.32320304200587 6.39805692917241 6.32771404310725 6.36315402379682 6.85638904138546 5.47394222094636 7.45917325167219 6.84471792528967 5.54997480675285 6.28780800140427 5.58397337763529 4.92124884331404 6.22999386811487 6.43725631812669 7.19709674961872 5.97856040849475 5.50469227411522 7.66008716238502 6.61800234161577 7.11788801985783 6.89080471412851 6.96907505519438 7.2203045636168 5.91458777456467 6.72448809155525 6.17064995199924 7.25772027031234 6.23808933028928 7.91440670410445 6.5943767719079 6.61597105376997 6.71639046387918 7.53563406426559 6.75910325565475 6.58099576223043 6.05006074363131 7.44315079033998 6.66647589474067 6.01077055109458 6.32431655641085 6.95360223287039 6.72282438472959 6.92184590126815 6.23549957459956 7.60398618910637 6.93644809982878 7.93808086262689 7.05305038174115 6.92380470520916 6.72589255276104 6.25057259308479 7.19507555793824 7.83483492949711 7.11995388342594 7.57835085165891 7.3591829356962 5.94360692718423 7.31336445590139 6.2531632041475 6.38994876957172 6.00793994861367 5.83378809726053 8.09100292695688 5.94142020264129 7.29502133560903 6.67441764234639 5.96331206124911 6.7900151681325 6.71382953983487 7.54581921000059 6.70387590821981 6.74775415708708 7.23614655726497 2.59979625578436 7.13035083197989 5.47954252124502 6.20999395447481 7.9816397873369 6.49291504551436 8.07382420190618 7.26589766561358 6.76401390140893 7.80033170717388 5.72974295959644 6.79233982062637 5.0929091224447 6.52057381182053 6.34921959733793 6.28908978119242 7.93542399608623 6.74105523727043 6.83988392009295 7.27768726718195 4.98416683959058 7.03933470128342 6.89712274590738 6.68572418186548
Manes.17G048700.v6.1 7.37736039837766 7.28866577050546 7.88386996655818 7.78706111723963 7.80218688583135 7.47218149754127 7.42534438484852 8.13829286115185 8.09763859533989 7.74293277883594 7.30456262494209 8.03827680843794 8.12542239159403 7.36902754828841 7.55081279800574 7.19100290021548 7.84941043373464 7.57014846911588 7.02164321140118 7.38668312403691 7.48119774799095 8.41993424003087 8.26055389244248 7.80915453162876 7.1317082034694 7.37660928184705 8.09271672757604 8.12195763006848 7.71417303952471 7.41396010091124 7.33131677850478 8.4815375979367 8.27844832713357 8.17238082173018 7.52424110440813 7.85587651418636 8.03150374004985 7.93938587384095 7.4995105803093 7.69685053325254 7.7509348479326 8.02169988109329 7.97717469654792 8.30888748522503 7.63909049627806 6.84998685710385 8.01438141574627 7.93776832478629 7.47728985582093 8.2679091882622 7.59774298309478 8.20775226303296 7.71965311034767 7.81148153485135 7.16964536667938 8.17322301860529 8.28241195000368 8.42656730966788 7.60697837946551 7.73208527389219 7.49602596931633 8.10399435593985 8.04640869089947 8.1584347728043 7.48515329231077 6.82406970052952 7.66844778215465 8.27256347450882 7.8621006263625 7.40109009995602 7.04936947089762 8.08298666952134 7.95173222088085 7.4635746065588 7.60164590369962 8.00147030627981 7.60301375256504 7.71931454069011 8.2069475815062 7.33975039050605 7.2886140099363 8.00521592172098 8.01757009629699 8.07467183927301 6.76563342054197 7.31252002697104 7.87034513040314 7.84614016411695 8.26903472604158 8.34895232160129 7.29496412848932 7.90549307468855 8.54424980623869 8.00619133236617 7.41062436086895 6.87505192662241 7.26190380866767 8.23771800539373 8.05903825284997 7.90637031275707 8.20079529842775 7.881759477218 8.47355214363447 7.93786054385304 8.22364509711564 7.97270029858084 7.53231313378182 8.31094811350726 8.28052428581524 7.74756668407406 7.36418574544492 7.12797609154254 8.23238537395777 7.74692267538015 7.71361259554064 8.13206994090865 8.44469383573676 8.38240256450221 8.70242352040727 7.8838869869775 7.8967275292036 7.47527859204091 8.25905205188205 8.07197089854927 7.99139450622926 7.80069689251813 7.16597718785683 8.28063871815087 7.93266410533063 8.02528254661863 8.12854700937021 7.50350083775919 7.74910240059666 8.46272002708366 7.99191654167894 7.60186620241183 8.41709332977953 8.54260250265183 8.54269045168437 8.21835513096478 7.37513134593991 7.90022751146121 8.23677648627532 8.17703482716826 7.5205255336431 6.97213855457492 7.50208351778321 8.22828984061149 8.50675127561281 8.03252886730749 7.54149124337107 7.28417615263457 8.30190216561721 8.11566014060027 7.94753144403993 7.96445927233926 8.03140301057017 8.29920807196953 8.48540915599621 7.72521931799529 7.34243411014458 7.26111577798942 8.18652859687414 7.79307804957959 7.58705798143528 8.06162582604658 7.75418319186465 8.15159062226238 6.92228915010659 6.93434040582996 7.4947128121317 7.2615692907753 7.95831705911755 8.45574050692368 7.86145897719712 7.46176044031016 7.43114765234276 8.09323175760162 8.6474395125573 7.3090586589855 6.99471632357089 7.7286426747216 8.20192819595023 7.89160219224943 7.9367949549523 7.37057687397767 7.7221776881997 8.1932560369543 7.94032046618433 7.64005791445182 7.63397991621009 8.02927823191783 7.91787745172042 8.13002814895987 7.76962882823775 7.7653082429951 7.95224253762846 7.75695916727933 8.60774580213777 8.59327836608526 8.39576634105426 7.58644282232315 8.43063245723673 8.48304610435792 8.46832922865167 8.14429067738984 7.94884742622787 8.28176225836387 8.35259607461414 8.72403376743395 8.38472903281123 8.07141343919264 8.9400423265199 8.72269075616977 8.25268538898633 8.5184585194278 7.59839265879911 7.97796608932942 7.76012685652645 8.16060645315717 8.25694832115081 8.32668014672228 7.96474533110622 8.56160305594069 9.22826058552127 8.32143444867055 8.92437163528901 8.95853021488512 8.35243683462372 8.2920862503528 8.41789547046021 7.89426439675368 7.72223987035194 8.31485419619458 8.22917678410302 8.21088173029942 7.57561395504298 8.59169277084615 8.27961480619251 9.1291956806533 8.55664175922335 7.84926485399063 8.1338485476591 8.04855146102959 9.32830122691921 8.22246958069594 8.40093433464829 7.68740625747431 8.34618252456819 8.5006312316767 8.41332008200145 8.03834450397834 7.97310146029063 8.61123256579077 8.73549803199671 8.98311732701212 8.03457462422026 7.7344259761267 8.54213839822689 9.49139813825419 8.25838575041326 7.99748513471113 8.69217874586845 8.56201399436111 8.85761692757091 8.00811105963878 8.50206745156821 8.71786519884958 9.12807453843946 8.94680268200058 8.68669138056228 8.10677655537124 8.42964922125887 8.79364831612791 8.76731609377311 8.57511310053597 7.96211919924049 9.19009907987837 7.56228706478957 9.0488401942867 9.71619193270187 9.22021374823109 8.80032946294992 8.32799745840045 8.98510702790209 8.84004059809475 8.03795978343712 7.97383285982734 8.62298922958289 8.53811255382483 8.59743388005603 8.18244217094677 8.24024881372566 8.56960705157563 8.62476405373862 9.3596372399037 7.59574623751228 9.01269191295936 8.5630600635656 8.77228585892298 9.29579232707203 8.76187428003052 7.66197393885254 8.91247609807136 9.07852678855594 9.72109679534296 8.54592758179988 8.72744189121853 7.66614426441953 8.98173326335391 9.36942495839218 9.21783032684198 8.30002410332719 9.22401334113941 9.03897839450139 8.22649749080552 8.44728226361279 8.59364031958418 8.8475575417632 8.84171321227935 9.39962829024725 8.57570064295194 8.64654305493337 8.16983993599631 8.90326121706552 8.65553430388795 8.67368857682135 8.19472435099594 8.52889692806471 8.82858609094466 9.04953215059945 8.81938834890627 8.11300784066825 8.6084594203256 8.55839123296466 8.94125454481389 8.56928492162598 8.18036289426882 7.79438423496023 9.10174974014643 8.6638583151806 8.80938787750257 7.91357798934622 8.46442251328994 8.56344624067421 8.58616637119169 7.93015502327569 8.08328669642321 8.42184861408261 9.02514820708887 8.44112989671462 8.53439339762044 8.3270717801131 7.93792707427432 8.63796053741203 8.98488631917063 8.81387893652356 7.85975574157119 8.54938237806159 8.65193920877996 9.46581107736061 9.10364937313965 9.40727580978756 6.96691128228966 8.53287264529837 8.89004401633458 8.62909518009056 8.07747090204041 8.11081285765814 8.37455030883426 8.28942298342789 8.67329305689704 7.81727472297765 8.2900708948312 8.40930881028938 9.00984131099723 8.60083420242804 8.60029381400313 8.50847104362184 8.10586153106405 9.33131138141256 8.85498789613673 9.48930177988277 8.28366289067187 8.91469397062601 9.50144044560265 8.51092234047892 8.68837294193777 8.80465455695492 8.29449642340687 8.59107867361814 9.32492929934574 8.7999045522966 8.44909344238686 9.22422564978134 7.92003019741366 9.29706964191148 8.23368564185764 7.85988119385632 8.71073109380183 8.45575622979599 9.47822055770425 8.02937291641182 7.81967013829646 8.09505045195487 9.0987892313028 9.25890948201205 8.54645755117978 7.97256725968229 8.10594912001976 8.80344602489844 8.64807963063175 8.5550349740901 8.28331592903095 9.39107743491717 9.52176198787232 9.75980573234602 8.66578986921512 8.76660827081405 9.09042337924567 9.96419911953009 8.97143714580085 8.26197119457805 8.90225110632291 8.45555315418683 9.58043951696192 9.37713762213366 8.41986243130198 9.02442894363331 9.45090788238621 9.02390871212159 9.11960253997926 8.45454403058085 8.94237064557499 8.67728290015759 8.64970270695774 9.27425343484553 8.80199442408008 8.48311090901819 8.78340141511005 9.05044995429811 9.10531519385428 8.11773054764608 8.51762397718418 9.08166424107982 9.04515744375824 8.80019534436217 7.78309972334232 8.66817563608027 8.59961691207899 8.8936774492637 9.12850927561256 8.10921076818748 8.12332234291763 8.63715160990374 9.15764380401903 9.99161215498017 8.26358489652919 7.899556483428 8.6532843288447 8.56165909816232 9.17344346469013 8.20419544332271 8.08319058598861 8.96847473084875 9.07838399217048 10.0133624872403 8.58723984932196 8.66303501050134 8.7799242003903 7.67754118051762 9.17259295222861 8.70324484855475 8.92084423817337 8.54131120123659 7.6618114299681 8.64627741109856 7.68627574020315 8.53782488264819 8.08987455614196 8.76404162222051 9.49872853752846 8.13286308922157 8.23338857522237 7.68265368062938 9.3916636981562 7.82636390186491 9.06275674833562 8.85936280420264 8.83079971358112 8.31614593787745 8.66946252087058 7.89766722341027 8.21050162195305 7.22595745198114 8.0986053585681 8.83028885029026 8.10262412969308 8.48037240911201 9.16759399260928 8.11196846078527 7.99191966360977 8.47854050329734 8.44904199502741 8.64698712061759 7.90154612989928 7.89672873310142 8.71418009750461 7.94693493659452 7.98319462622624 8.48997094779423 8.7578203591666 8.53643335597957 8.64097032980511 8.11665155211075 8.4097535980873 8.24936562114727 8.89260547178195 8.07109551841695 8.27118996448667 8.293338818587 8.62952892880787 8.82631262188402 8.13542773916045 8.17406990396803 8.15187775168738 8.70693501805267 8.43710620442625 7.91052330436708 8.87519218108827 7.35197526586876 8.48821550507652 8.54427445313135 8.18090156026524 8.49747756917425 7.85446126031295 8.81210397129377 8.50379952392937 8.54781726831054 8.51900497159355 7.9565878260234 9.15070914937233 8.18093298266214 8.20141635775732 7.709832332784 8.60017201609297 8.85580335432362 9.06893447694626 8.95265102047338 8.282824953747 7.75621476439893 8.9595452527073 8.42215582072087 7.67918862656959 7.52274963291508 6.81955216166194 7.50333819164648 7.56264981687877 8.29537088235335 7.68860611579622 7.48334579637307 8.35079747659825 8.29642327942136 8.21471314905965 7.5254360117017 7.83871375620083 7.84209348696041 8.7410857682358 8.27664656310897 8.26256891065556 7.53126685916525 7.20846358374177 7.28805545437756 8.50660352286152 7.13439125008527 8.72374040004215 7.88254406710858 7.01807466080625 7.79919116675551 8.360743083765 7.61543674298929 7.99044259184927 7.60158109618214 7.87731938283544 7.31544923219935 7.74406197504172 6.79302468672502 7.2730985663764 8.06669589303485 7.93720338958312 7.18704121345982 6.9394726751721 7.8140671218852 8.13425842281384 7.42432032113296 7.67648313732224 7.38660051128637 8.80105404658456 8.17779532872675 8.15391206946657 8.05071432132801 7.59231554417791 9.03103642208174 8.71626500446087 7.09534011442124 6.66698133579389 7.72771210702078 8.29365989067303 8.58861346480625 8.77377939273074 7.9797946980775 7.5372687604914 7.92846171763484 7.68942507396506 7.68126313302415 7.64385316756122 7.72479836033135 8.09285508529461 7.82018844765581 8.12779154952846 7.94581755663958 7.71699092543323 8.45278917967971 8.01080047117922 8.65400534094895 8.23161279756924 7.03571715876002 8.0895724862085 7.75500652125738 7.19775644718929 7.90630193083182 8.16436183482887 8.85049068220048 8.45892416222241 8.93440465667311 7.49880217239041 7.23938708120323 8.45887446266283 8.02762057765692 8.85626340290524 7.99531779622735 7.40449887691039 8.50296469264265 7.8663494921669 7.55094561156945 6.91688751597507 6.3727478737758 8.21626070882244 7.99619253379726 8.01417650891049 6.62866895200848 7.81081710909919 8.32634043689417 8.62097141845993 8.41054786930426 7.24950415321218 7.63439084400258 8.35597913432156 7.95525643142787 8.6956557056917 7.36127147147657 8.73244572167104 7.83448150692392 7.88635376602987 9.62783660644066 7.96712065448371 7.5019344513773 7.53243608914753 7.46177116798882 8.66918843634209 8.00158706095908 7.68897310637514 7.17522787548686 7.79281774009875 8.12304016852031 8.45976144805329 8.32999449640065 8.08328276878701 8.53385580717462 8.98840822053676 7.48288294938125 8.3959813689835 7.82989090622686 8.41410046927093 8.78741264579378 8.34153785787854 8.29516526924576 8.25344157693352 8.37175325854195 9.17485048996353 7.75272917256314 8.18283141683275 7.94291586532797 9.27437875566317 9.10881438067963 8.67406819649007 8.4262525421814 8.13854134842187 8.41290046969135 7.87916094182477 7.95360655899121 8.03476499018032 8.18904418229149 7.88554714468155 9.0272094774439 7.70796451400304 8.2016496566288 8.54431738844265 8.60865514061554 8.96910489740809 7.86656947898174 8.42151007388381 8.40120694851421 8.5882558912167 9.36593814075521 9.17964787703016 8.28895833182993 7.25748873026713 8.08101522246149 9.38093647631563 7.8308102067458 7.66777915918285 7.42702330723046 9.66045734514441 7.90170987744953 8.05037626539225 8.23461386224712 8.36371303608873 9.00791594379136 8.71588413045229 7.48895701568736 8.07982197040582 8.41536451722029 8.51493150906492 6.9579440590899 8.16538764606757 8.03053149924077 8.13381515148498 8.36548509558994 8.06147833238512 7.84639895266926 7.89807936689193 8.44627018507344 8.5594601826685 9.26922086307946 6.82781609350093 7.25436175676582 7.76745951847364 8.42732137594901 7.95338588660571 6.59103105883897 6.97615262583293 7.79748384640637 8.9139005143007 8.39047427063852 7.85567634548558 8.01272208617464 8.31095929073693
Manes.17G048800.v6.1 5.19783253049956 4.12294770149171 5.91884902626224 4.75605986906323 5.05975711660263 4.81297728375059 4.66603732739868 5.51170086558347 5.18369492985164 4.72196301166716 5.5867135203055 5.43857141165423 5.60080719385784 6.66176469398407 5.33301424163955 5.12847695893679 4.14342022304151 5.91877398561206 5.15066808668031 4.98594844807114 4.83934488276523 5.14271162331424 5.83955792412527 5.32867808088606 5.44601631622123 5.78452703239172 4.8386571478935 3.64013835869225 4.81928758069193 5.41475230790639 5.7347463374868 5.08703660848766 5.5028353696513 5.13617398640887 4.82769412137273 5.31680128413946 4.74241660041864 5.28962338875083 5.83525540311728 5.38336224247249 5.72326555575233 5.43630577607134 5.87474575643978 4.89213823309015 5.39067279834133 5.70000918294559 5.17430605669338 5.3679800097386 5.31294622743264 4.65614277976056 5.81102852436236 5.09384765783211 6.03494658805264 5.4289336556004 4.97760437753053 5.33130485820538 5.10091965252782 5.94044448623905 5.17006950385315 5.33976878811381 6.4007778659867 5.3243735459657 5.57359015281713 2.59979625578436 5.3326571783753 6.04932407540704 5.38301889065799 5.40344470109017 5.19814502409869 5.54635127811685 5.9427223724251 5.3819986797721 6.44959689264354 2.59979625578436 2.59979625578436 5.85343378062351 5.49902016104739 5.31715379606105 4.44874851154745 5.56496081492379 6.03863411243654 4.63486588104634 6.62491082461654 4.61256965125198 5.92543625862329 6.44248059627514 5.31145431383438 5.27034624514508 5.22645260719492 5.82407942174161 6.30795300973243 4.68740121486439 6.06952691305016 5.02694193153011 7.0281325268453 5.42422144664606 6.09840430288134 4.52309818206087 6.2659624587775 4.91101434851322 5.30571362551373 5.93122659594284 5.18179094869016 6.18555194080047 5.89057866898297 5.24794857744825 6.69821571657582 5.17806680210046 5.33052706257463 5.08965638636411 5.07493449839807 5.74947622414616 5.04611643876264 5.2163831657077 2.59979625578436 2.59979625578436 5.79402442124267 4.8628076971288 5.71324266862143 5.37647986112798 5.57877759079299 5.50936313782035 5.10556534711521 5.23234600409064 5.1885753974585 5.77967530918895 5.7618637962919 4.78595897021073 5.0046027953583 5.09280672424061 5.76867077783034 5.85575232704764 4.80756834486053 5.44860537604964 5.61224829594577 5.39827497454332 5.39950290262538 4.55760378919149 5.11702842435707 4.92618276563835 4.28979403162825 5.85450227233898 5.01360447922682 6.35023000451737 5.49815500567825 5.51950683427627 5.41483764160141 5.14916943025804 6.23659520981771 6.11378370169449 4.95330621454388 6.04011052882019 4.74022833663193 5.79944202702654 5.04861107473241 5.11462493595137 7.07646013619761 4.86937848385996 5.60067534849084 4.4109233786961 5.30432009443717 5.33319485427098 5.37927626854974 6.21425642463727 4.99333551381934 5.53668757268478 5.83392783055157 5.20849153240094 2.59979625578436 5.33515992887334 5.08006760696768 5.63013839958382 4.931272748135 6.20204664302967 5.55367479820184 4.99617806643789 5.43363581826739 4.71516168458026 5.72390028186613 2.59979625578436 5.41404720077745 6.14662909083615 4.84119820392975 5.17646274679483 5.11816634817545 5.55584834422008 5.90985294692012 5.14638940734764 6.74798495531477 5.41626737335429 5.68996261604128 6.0815560988222 5.54832190602259 4.60687511035357 6.29955092523801 5.72892949579978 4.97646462289519 5.56249894124807 5.04114490005208 6.74260146805292 5.46385978368926 5.82623066378042 4.99292211959112 5.28040242843772 6.33499895364304 5.55304558013479 4.9995693051062 4.76195350161057 5.09386356057775 6.30292386584261 5.14839013390328 5.32916534982517 5.03477256953397 5.17830666598461 5.63986484765022 5.36747134221737 5.45329750681299 5.04768962806039 5.19878403319461 5.68181262459521 5.68940404278684 5.27273721372442 5.34358657616132 4.92083184347332 6.40081697109678 5.86502811901992 2.59979625578436 5.32415119148683 5.87583798697903 5.81485912655667 5.30765559236862 5.127542870846 5.30089032142715 5.66554969835257 6.26312666678527 5.32364952886415 5.39517593808594 6.30455515236963 4.44974705565716 6.04441749234021 5.34610086879936 5.83362928168784 7.34503011667794 4.77440027340914 5.68375531381172 5.39840495890243 5.4621526889856 5.64400619171749 5.05969967158897 5.86981926398916 5.08445022701992 5.26259217093313 5.94352658697203 4.46097660530446 5.25023742686962 4.97295993410752 5.07827029939679 5.61848960840246 5.36007752928275 6.01088321660996 4.64420548228199 4.90614352586931 5.92601958304069 4.87356091597423 6.18961920726904 4.62689407821506 5.22368332998751 6.90277127610849 5.2521856764633 5.87388332441719 5.56847497911721 5.18017150780584 5.67303893110036 4.79074073662738 5.30798090740035 5.27723366380306 5.50183666606446 2.59979625578436 5.05093769552864 4.97118830723051 6.10468763931844 5.85468190435486 5.59643138732508 5.56006537836947 5.34575909290429 5.6641803526597 5.37929157465667 5.12400951607338 5.50426251213285 5.57245951538569 5.74948536174086 5.28665166817377 4.36794739559068 5.64886379754937 4.72656859389866 5.68163393446701 5.40064079846631 5.60776873345476 5.45100581856859 4.78955895623763 5.96201654252517 5.59874157834913 5.29182245627128 5.64352872661348 4.89396615263415 6.10458546455103 5.40377484911698 5.96633283659145 5.7563433593409 4.73042120682307 6.31436758687569 6.01868764618362 5.46061802554189 5.73367531415754 4.81321132456038 5.54399964231358 5.3423100569387 5.08859234102575 5.57261650411363 4.8110345386578 6.21543967343727 4.04691236581746 5.80675435834485 5.3522684269917 4.83223615492475 5.81199901341355 5.36350456206376 5.49272708641601 6.53977422794128 4.44706743512112 5.3820924552612 5.6508351967607 2.59979625578436 5.51068572922537 5.08979661837447 5.8658880556667 6.12326970121141 5.23906406205306 5.61296233556757 4.95289935935475 5.21490776641472 4.54807081784639 5.53783005909245 5.54675315629879 4.82100977681788 5.86954907875153 5.09776701784059 5.76071093777918 5.89180180157376 5.11654314629109 6.00133475582319 5.49814989449306 5.80112503413382 5.49495831088663 5.03041455750552 5.63199011329508 5.56011979495851 5.17275367885211 5.85632831146952 5.66111149107697 6.4190973079431 5.29576232606858 4.68182109648708 5.96222866842253 5.53777258932971 5.89376453734389 5.5579856881047 5.80460333659105 4.71910263097058 5.21311995524198 5.82426337041254 5.60177582788036 5.44128353085793 5.21412710658756 5.51289296998839 5.14434096377525 5.57493788711946 5.16489761905726 5.13594342741607 5.35129285656223 5.22521898719633 5.81279896450213 5.20857620185154 5.64093552789212 5.55597351794375 5.42051725509626 6.06235355268606 5.31498803168845 5.59682273180159 6.39504914108 5.05742945523588 2.59979625578436 5.41793657417163 2.59979625578436 5.74289950573036 4.4569336025263 6.05830848229656 5.33611595652757 5.31479017318281 5.5635044929748 5.00191818807928 5.63357229101816 5.55314861513865 5.62937909003129 4.57870381974978 4.94132303620801 5.69158643816859 5.42191050095267 5.67637276927791 5.91598702352971 5.29246820410621 5.73776654171601 5.24002368163884 5.34709129191858 4.98023550483794 4.41508978927913 5.9101209007848 4.89979979504615 5.33387609908633 4.91752154773495 5.19647051495341 5.40258767927378 4.69085571287663 5.91546598359919 5.5159800563243 4.84843917579906 5.94248349177066 5.75820754573278 5.31966909212857 6.00494494368107 4.88172709989689 5.87443532410078 5.70173139119801 5.5853800558892 5.93525232535044 5.29622559643291 6.03999116030808 4.99815516999477 5.17719065256022 5.84187419182722 5.08704911157947 4.58120546137754 5.37992005584869 5.44305525015407 6.13546616150031 5.72714322478527 6.41443451935331 5.58664865886203 3.94233965432729 5.26473244687681 5.37150223112967 6.28788236582822 4.46217938414752 4.86712053542696 6.61643155967635 5.04981607841444 6.01026880521951 4.8925484291099 5.11239734598278 6.00753722380226 4.7529065240514 5.6849573398945 5.40397820477702 5.45538885705073 6.02281872247613 5.38035927223468 5.95134169681724 5.06773540807774 5.1153267104742 5.81889905091004 6.12630600644099 4.68073128873595 5.56146954079924 5.00852165908514 5.02317214531686 5.81422339140952 5.13078286962257 5.39862317731028 5.3961184372965 5.12904583500468 6.30044157441936 5.39584378726022 5.84975078250485 5.61659754470395 4.9544827910649 4.94773957185925 6.3811581025713 5.35249570300623 4.14712220237834 5.3268275014326 6.50621508070699 5.19903867087254 5.5260879590803 5.56680403900072 5.26229245625936 5.36855039802081 5.26404171552699 6.13373848590565 5.48731550881753 4.67907735641066 4.6387984266857 4.77306981848278 4.54112951229947 4.97295697075854 5.75518200078086 4.93530479823269 4.74664085139489 5.52803741895053 4.70734887785004 4.7304620881657 6.39769370116099 4.657374070889 5.86935776232657 5.09491590642452 5.42510684457736 4.65426473288279 4.51524207537375 6.06776054313104 4.08144153824263 4.89744325363977 4.58814280976913 4.74552113005329 5.44953486027285 5.34987323762627 5.56737327309708 4.92472015546108 4.93179620175581 5.22298299579791 5.347763474903 5.54507299201294 5.49077512225583 5.10621168726121 6.18041520828025 5.42845215598141 5.31799968083061 5.6186584626292 5.33346157693883 6.55173361227742 5.65979181089074 5.08613621905098 5.70555067074489 5.36826851318977 6.25441098358344 5.46615183411846 5.29370628477946 6.82943902528354 4.7749374393983 5.89850641222026 5.52808824165427 5.20129015482268 5.9954090604504 5.46424782226804 5.9463561324983 4.7731928646425 5.26478243950867 5.32995144389866 6.15315186524018 5.5940555920883 5.44616695678681 5.61574229453724 5.67731943660699 5.4620947065964 5.9563019444704 5.64184742380731 4.7741887385482 4.86599775174897 5.9707021107532 5.52700610056555 5.39771976789044 4.75695042887499 5.13193992641719 5.57365317858872 2.59979625578436 5.47491603724318 5.25549209259524 4.76079776172895 6.0976155751056 5.14287709749414 5.69162912332776 4.82398625072884 5.24575162728804 6.09275407040682 4.93894676625345 5.83131348263522 4.77673735494745 5.41411010055572 5.42374581916854 4.75297125116396 5.52306307387923 4.65753087011458 5.03937361426058 4.97917276657389 4.70477758915399 5.51947950209434 5.29133941520632 4.62673407569996 6.19428402504758 5.37818302005916 5.81015682383916 4.88162675144335 5.50169382863526 5.03637985248684 4.81998584925707 5.89895252224843 4.9830962659183 5.62308624421615 5.34462181800613 4.83472115085212 6.30710971503641 5.06852337624741 5.02572850332997 5.0865482931154 5.34763235940942 5.21671034010317 5.59042245246504 4.50422311865572 6.32308796027081 2.59979625578436 5.62570989970395 5.15888063434543 5.12289290565208 6.71020086441014 5.05915629965552 5.6236430001106 4.73339472918344 5.23227659958314 5.44966579975404 5.21631662540804 5.13774962416892 5.06678363504805 2.59979625578436 6.86794928401464 5.0374023038791 5.30175309580601 5.29492015715611 5.444319907855 6.83159271537088 5.15576601337077 4.40711821045092 4.98918488579732 5.09239089926587 6.2175576774846 5.24662973271897 5.65205194754882 4.73506580239094 5.22379754112146 5.91900775525678 5.23592175388433 5.6006326833987 5.1182964331115 5.14515795512716 5.21891182667878 4.92541343083515 5.8442211353062 4.85033158652943 5.27541469028703 5.29087992225796 6.50185653103526 6.17853519666815 5.38045250367613 5.11999991068764 5.06558683097831 6.00870088705443 5.04349063240819 5.40105914961311 4.6373775693622 4.60308400078227 4.90563922182255 5.2060182417974 5.49322920159568 5.30176707174314 5.15831769821127 6.22693745729257 5.19921596810483 5.78896276578763 4.89435125650081 4.99343659608505 5.74015860041921 5.22717744584869 5.43512977070619 5.15347878435525 5.30016404029284 5.01542836849954 5.34440420251538 5.809323920849 5.07274495252105 2.59979625578436 5.37144975977784 2.59979625578436 4.45358119011985 5.96501318606564 5.49608763475404 5.43477722075441 4.71385171950449 5.55452184295395 5.359642890974 4.70409069279434 5.7068597246066 5.00295890833129 6.23161622241392 5.3247676281537 4.97248871493288 5.47812153736147 4.53925209487428 5.20884815772509 5.25313575882273 5.0508226458434 5.359145462439 5.37416181624673 5.78912887399467 5.51532089992591 5.56002276261707 6.16475827232916 4.37199136281465 5.83557517640452 4.64320184294799 5.24038404527222 6.0650995377759 4.79248851986712 6.06557177918198 5.59308811495262 5.42453652057821 5.97669402591426 4.81372286436573 5.27175588069972 5.3634984312313 5.1866791585114 6.57834854011914 4.9504632288353 5.30593464046381 5.32415234277675 5.66978276515655 5.38291417255788 4.92340086772703 5.61088024143791 4.37086092292113 5.34566100711258 6.27525539241279 4.66070521076106 5.8911034598628 4.33021982899641 5.34002536571525 6.01642648980919 5.2882945707543 5.74701340633761 5.71963882537333 5.40658661722593 5.55754416717523 5.10176299252856 5.85843871244198 4.38907894129213 5.11538664928347 5.68673703116137 4.91162526333746 5.74529063217774 5.18085326442883 4.9278689726653 5.22603042824775
Manes.17G048900.v6.1 3.90304917696163 2.59979625578436 4.23927033752799 3.50016072193926 3.05314717308039 4.11088955732044 2.59979625578436 4.35500032841 2.59979625578436 3.263295019147 4.4934569394283 2.59979625578436 3.83775631493629 2.59979625578436 3.01339967241467 3.6969227908129 3.65499577699941 3.80123086013542 2.59979625578436 2.59979625578436 4.05116130950641 2.59979625578436 4.40686430337045 3.34898337200862 2.59979625578436 3.29982034827609 3.3913280554543 3.20900055990681 2.59979625578436 3.12942703094249 4.2095518786502 2.59979625578436 4.15727262978711 3.43608939074294 2.59979625578436 4.64276004537696 3.16493055238067 3.80327872727126 3.54273597101275 3.37524171943136 4.55931343027705 3.8377800524212 3.88392636584803 3.43514863882075 3.19842031549437 4.54607779429635 3.14070476119692 4.02130074684531 3.13370949737372 2.59979625578436 4.83553265519572 3.72115701274549 4.03861825400975 3.06059267461742 2.59979625578436 4.31952733684816 4.00329824664366 4.00661723937192 3.86635365411974 2.59979625578436 3.88167187948534 3.35463609942184 3.71107914194521 2.59979625578436 2.59979625578436 4.07798381810461 3.71564452659676 3.76083040956131 2.59979625578436 2.59979625578436 4.98213540871426 3.21186130151986 3.35537191096595 4.68113159220027 2.59979625578436 4.86357103238176 3.74671023303382 3.78960690973117 2.59979625578436 3.31752771329381 4.12548358498649 3.6785121503149 4.06790948899444 3.11095649955553 2.59979625578436 4.37694715953731 3.05429937403947 4.00628018931024 3.42980673317229 2.59979625578436 4.52618719680003 3.79856609228066 4.00033267671963 3.70362220141525 2.59979625578436 2.59979625578436 4.90064639034361 3.32365439216886 3.85652012136787 3.56582483593361 2.59979625578436 4.39496884390249 2.59979625578436 3.54365946573046 2.59979625578436 2.59979625578436 4.67190547481083 3.17721740656458 3.60369213990576 2.59979625578436 3.09842035462182 4.37176183121279 3.05008182588941 3.27950361820524 2.59979625578436 4.75706016940606 5.13616075293363 3.097772256188 4.40147681546341 3.98810965753994 3.286972458873 5.05616975798648 3.30107830576528 4.24835238576493 3.34493637438906 3.88240910578303 4.3351205216289 2.59979625578436 3.9016924230135 2.59979625578436 3.76867498495514 4.18391418333489 3.0212344291614 4.27658850863929 2.59979625578436 2.59979625578436 3.97662905774102 3.65903663435232 4.23581806944651 2.59979625578436 2.59979625578436 5.33335314232436 3.79303507615621 4.15631920762621 3.46737055924807 2.59979625578436 4.05014881283576 3.05552170562978 3.73410293698977 2.59979625578436 2.59979625578436 4.54669478464301 3.09669850574795 4.0475528573883 3.18288021682041 3.07194257290571 4.84811847331967 2.59979625578436 3.97865365472679 3.32259926914112 2.59979625578436 3.94971329432912 3.13501077494869 4.11530790126261 3.16701331005524 2.59979625578436 2.59979625578436 3.53722900253047 6.05100434830062 2.59979625578436 2.59979625578436 4.29061524656548 2.59979625578436 4.69416814351322 3.31397370621681 2.59979625578436 4.29645095232991 3.82765027157642 3.56372893638002 2.59979625578436 3.00869623363141 4.77955790394239 3.20435226905395 3.87006317287359 2.59979625578436 2.59979625578436 4.90498582060877 3.23306554339514 3.66369345014556 2.59979625578436 3.57423272988652 4.2145754890584 3.85561168854164 3.04160865887499 3.86023928544925 3.17241119288935 2.59979625578436 3.98008765998947 3.61553673728018 4.85351631780735 3.0979139950087 2.59979625578436 4.22479426771852 2.59979625578436 4.1635894685661 2.59979625578436 2.59979625578436 3.48186864689569 3.0737295239543 4.48701275189615 3.6230949516324 3.11572183528983 3.97514622575755 3.27611731718091 4.09380562395299 3.17753729138824 3.10108304697002 4.54061048392527 3.77728265014896 4.6777019766884 2.59979625578436 2.59979625578436 3.92783410820748 3.05392758145134 4.93549582797119 3.56356945436749 2.59979625578436 4.48298761775619 2.59979625578436 4.04319766360527 3.20780008800332 3.06852274975295 3.94304008124423 4.6259726054992 3.98182252389378 3.7578465230086 3.05800329061214 5.74287888483312 2.59979625578436 4.93324858276678 2.59979625578436 3.1852947067468 5.28958087936326 3.64407670953844 5.26805980070467 2.59979625578436 2.59979625578436 4.70962313407106 3.33193592708876 4.56867077013417 2.59979625578436 3.23218886600296 4.54199859684416 3.42568183089218 3.93609758329504 4.01257765335637 2.59979625578436 4.09760074552466 2.59979625578436 4.24891297286864 2.59979625578436 2.59979625578436 5.09231903352184 3.59084932441133 4.59012465251099 2.59979625578436 2.59979625578436 4.77050221722326 3.13449354499906 4.2327986660079 3.04165461401528 2.59979625578436 4.38772929930013 2.59979625578436 3.80993039160671 3.97251961287674 3.77500586887519 2.59979625578436 5.91192299569246 3.91582675044796 4.74946610836734 3.13480110438984 3.16701465435691 3.4551235647353 3.5859747586968 4.26643009877582 3.11424136611794 2.59979625578436 4.48093156233718 3.82130495211995 4.25260010426066 2.59979625578436 2.59979625578436 3.19546030758457 2.59979625578436 4.16573373705861 2.59979625578436 3.08962850859985 4.35563274075476 3.30235343986351 4.4752942686859 3.64106149683456 3.27020841900006 3.92832661123559 3.56674635887428 4.88700057731564 3.14105343535606 2.59979625578436 3.47556618872314 3.67305830484125 4.9791389371479 2.59979625578436 3.19774625800259 4.00985504736288 2.59979625578436 4.55937237643859 3.4222802704751 3.45416095825858 4.00790902779624 2.59979625578436 4.11387055713032 2.59979625578436 3.17865863106762 4.46989062598209 3.08982373625139 4.04155669177 3.29274630253399 2.59979625578436 4.74421659201787 4.13918141603811 4.12067944249787 3.53689864302089 2.59979625578436 4.35650913201103 2.59979625578436 4.86143673427326 2.59979625578436 2.59979625578436 4.60115349631999 3.29403745424245 4.15940258692225 4.54807081784639 2.59979625578436 4.65235052130321 2.59979625578436 3.99113722792646 3.0961917105276 3.06942971940629 4.52452370714701 3.40050620406403 5.03451354210967 3.45815815575599 2.59979625578436 4.14358576806397 2.59979625578436 4.376805288776 2.59979625578436 2.59979625578436 4.2581486092564 3.38144601411272 5.06097039329998 2.59979625578436 3.47565525924005 3.62245939251466 3.03225364507438 4.36574279650293 2.59979625578436 2.59979625578436 4.02649970206043 3.55926868756829 4.29413943257146 3.49785141248313 2.59979625578436 3.09519307076167 5.33646581049461 3.02864738326235 4.65483997991031 2.59979625578436 3.20164312672398 4.99584549729725 2.59979625578436 4.49674992729327 3.30161108955818 2.59979625578436 3.77949667192627 3.52142398693927 4.73796697708051 3.33065454872683 2.59979625578436 4.99587639023689 3.7795183689851 2.59979625578436 2.59979625578436 2.59979625578436 4.01045299094412 2.59979625578436 4.60784593667468 2.96925739016971 2.59979625578436 4.45994324232863 3.42512101143509 4.25532952395257 2.59979625578436 2.59979625578436 3.16746079526105 3.52542129662251 4.53578552123766 2.59979625578436 3.11933717459368 4.72467768009607 3.54002058805831 4.27810437405391 2.59979625578436 3.23107304392998 5.09722646836517 3.09756767139413 4.51429955890584 2.59979625578436 2.59979625578436 4.8518837018724 3.23341689300654 4.14593057202499 2.59979625578436 3.84647826998199 4.67403531671152 3.75272400586493 4.87477229420321 3.85403275324275 2.59979625578436 4.4085114497395 3.32182210435295 4.80247377941722 3.63790334654271 2.59979625578436 4.11307438609309 3.96164077342337 5.00492546967146 2.59979625578436 2.59979625578436 2.59979625578436 3.58860918242628 4.14343168786469 3.14267566082531 2.59979625578436 4.24748955913253 3.18557612127935 3.53345212500998 2.59979625578436 2.59979625578436 3.98033608325728 3.26490597460946 4.16821875263883 2.59979625578436 2.59979625578436 4.48110040514073 3.3283933415263 4.03505937012442 2.59979625578436 2.59979625578436 3.7714153316878 3.88252562402422 4.72842371364444 2.59979625578436 3.47010227507714 4.31781713565276 2.59979625578436 4.90538751814518 3.1133240832199 3.26482453652333 4.6537972405013 4.01906216917899 3.13091120944092 3.81332135652956 3.31367075302264 2.59979625578436 4.22423515323355 2.59979625578436 4.21584791522146 3.04937180421191 2.59979625578436 4.61163739126946 3.23299208811065 3.87328019098817 2.59979625578436 2.59979625578436 3.73972313281026 2.59979625578436 4.39543324340426 2.59979625578436 3.32485930650937 4.81296086023192 3.96588386510295 4.04319652954833 3.13327665589051 3.14554511358825 5.24845012003045 3.08735284545691 4.32636251077044 3.16980602888094 2.59979625578436 3.62152517813589 3.17435855558807 3.11976522407249 3.30109143257354 3.34135829939782 4.09872912896946 2.59979625578436 3.71192966921496 3.0992041201342 2.59979625578436 5.00282391659368 3.3372256094953 4.35808557731145 2.59979625578436 3.13899408145671 4.46415867982614 3.36898212416835 4.28456300835457 2.59979625578436 2.59979625578436 4.4939956850133 2.59979625578436 4.44714574104419 2.59979625578436 3.15282698057601 3.70096640207623 2.59979625578436 4.05329417846946 2.59979625578436 2.59979625578436 3.76942079323259 3.56341734263042 4.07610262253957 2.59979625578436 3.18881389019315 4.55719402336317 4.03070467399221 4.33716549836568 2.59979625578436 2.59979625578436 4.62100309062915 2.59979625578436 3.94474846747449 3.36210465489817 3.22180690923061 5.28122612354006 3.48794078037073 4.33936876840666 2.59979625578436 2.59979625578436 6.45455538513055 2.59979625578436 4.72049311213129 2.59979625578436 2.59979625578436 4.23220898313424 3.13157995423547 4.22354823971402 2.59979625578436 3.07812638981679 4.44628816343821 2.59979625578436 4.37682170333106 2.59979625578436 3.09490341468928 3.53091301288657 4.02334989432748 3.11225860773288 4.09181245676974 2.59979625578436 2.59979625578436 3.98651762349796 2.59979625578436 4.36930802636779 2.59979625578436 3.20691983770591 4.00524347023842 2.59979625578436 3.52338752856881 3.36586943173339 2.59979625578436 4.85491806194503 3.10783858502086 3.66297563908253 2.59979625578436 2.59979625578436 4.07222534843677 2.59979625578436 3.67483351199386 2.59979625578436 2.59979625578436 4.92373130069052 2.59979625578436 4.0420947930927 2.59979625578436 2.59979625578436 4.30304458500816 3.81388730747409 3.85308277363896 2.59979625578436 4.18196899199269 4.4131675108357 3.13052693773863 3.93076521485546 3.15184207342633 3.77000473532773 4.19836735611816 3.53794707022842 3.73153791628387 3.48802483307444 2.59979625578436 4.41006310523064 3.36272800854502 3.98788709816227 2.59979625578436 3.53056413452946 4.58806995843994 2.59979625578436 3.9489611589383 2.59979625578436 2.59979625578436 4.59427589125696 3.0945433916009 3.66355359323633 2.59979625578436 2.59979625578436 3.30409561387671 2.59979625578436 3.7445127826073 2.59979625578436 2.59979625578436 5.93444760293407 3.25815219576688 4.34224614760856 2.59979625578436 3.51929516966729 2.59979625578436 2.59979625578436 4.40711821045092 2.59979625578436 2.59979625578436 4.99552822400766 3.46270972026923 4.21070216057626 3.64820718768316 3.6382269395015 3.99482307145611 3.33857317196314 3.96314819633817 2.59979625578436 3.29367264049087 3.50863035512316 2.59979625578436 4.1958937901565 2.59979625578436 2.59979625578436 3.18142001825098 2.59979625578436 3.53608592051933 3.33322949980246 3.11790825992549 3.37587920586357 5.29483749761246 3.0324307448167 4.27613762970298 2.59979625578436 3.09477353892355 3.60314531494957 2.59979625578436 4.17644080456929 3.13093185640013 2.59979625578436 3.60460476561547 3.50030527778916 3.39845749303654 2.59979625578436 3.28474754635573 4.90311196611099 3.38404745483947 3.80707758114523 2.59979625578436 3.13842484873088 4.34531704021384 3.43724552845874 4.34223109925995 3.36381581629909 2.59979625578436 4.10682806070145 2.59979625578436 4.00843325576256 2.59979625578436 2.59979625578436 4.2600653397719 3.17310155599223 4.23828724517882 4.09013134307423 3.17004009026973 4.36019421405109 3.11489981915957 4.08931891774608 3.12901589028519 2.59979625578436 4.14812274948282 3.56630584808651 5.05211220512737 2.59979625578436 3.53809143152737 5.00105885425338 3.10048140825537 3.86992880092686 3.47394710612716 2.59979625578436 4.88317435380111 3.2235071789958 4.59058572477961 3.84194986125449 3.39802017770579 5.09909668427272 2.59979625578436 5.31560031875272 3.63854769448613 2.59979625578436 4.75082618638622 2.59979625578436 3.24895042512516 3.15448378042256 3.29759367244079 5.19170115675142 3.1964791051938 4.18665828284468 2.59979625578436 2.59979625578436 5.0067610433886 2.59979625578436 2.59979625578436 3.4309770644687 3.479467134794 4.97152579489293 3.40738645349279 3.76316945312276 3.63732703474947 3.34591117683446 5.01146659026722 3.89584176871827 4.65383747638787 3.28072078774946 2.59979625578436 4.22836830426862 3.35595282582116 4.18766704462365 3.53635640865754 2.59979625578436 4.63496119504065 3.42867474697291 4.12663141229212 3.27693951010367 2.59979625578436 3.12790887429037
Manes.17G049000.v6.1 7.21528411383751 9.94044632251502 7.12681393204319 9.1704458271248 7.34144631481606 7.71671357411787 8.64396369840934 9.08481152356077 8.4095436102573 6.18888117275466 8.22387953284939 9.03279117167764 8.33784215189553 8.18544574474466 7.01377250089034 8.03895939509708 9.45000158877648 8.17024422996785 9.21854618810559 7.93743403152277 8.14594501000149 9.02560166668369 7.22936499307398 8.27420046937934 7.54368904408682 8.19426766123762 9.06086099496816 6.23393141246162 8.95814086882071 8.066678403749 7.08652888218315 8.66017062464303 6.86810810137952 8.98410297377225 6.63797123297589 7.52246767829194 8.87918504606735 8.33854302338638 9.05321967750254 7.48904607220917 7.95740649062884 9.59978576048804 7.63378233800486 7.39781950304847 7.18264255463111 8.02638559112455 10.073795331278 7.40523944150054 8.96323321759153 6.77679127538136 7.30592820730739 10.4009447577166 7.60294807152166 8.73740772589967 6.25220690079792 7.97321385937085 10.345403338618 8.0642223411901 9.28393672830573 7.19200984144612 6.05516103141445 8.99768014136819 9.29615479384809 7.5156854989389 6.71969524867288 7.46559943797133 9.38681065251655 6.86305452256332 8.72467069123365 7.32535132979728 7.25869165112444 10.6570858654102 7.76677652582167 7.33560542960778 7.99460470708208 7.85159256058234 10.2237685082744 7.2128548352241 7.1876511809183 7.20375605642371 7.44649927741242 10.6396813022519 8.23440120460213 9.233326498235 7.17706504659191 8.87129280111286 9.82282984556555 8.31300459685672 7.82308239035953 7.10299867797609 7.31780682778593 10.6013031102056 8.36663224059177 9.8152587995871 8.927068622588 10.1987886408539 8.20073253971803 9.37386775165378 7.36009419225433 9.43687344137903 7.41999806373175 8.09376799211042 9.61411299944164 8.28439313985894 8.62423832547831 6.25518536128971 8.60003974738645 10.1058956336986 6.82851142014228 7.22805167158402 6.49139483593699 7.4951084911364 9.40568882231216 9.33997038103389 9.14553521997732 7.49266874950966 8.2057607205421 10.1397316912007 8.45969764591953 9.36306556744831 8.35779260673313 7.36711522409286 10.1152308852492 8.31106164172887 9.78064383815203 7.55772850443339 7.23078570433042 9.93758832195536 7.76754993160174 9.03161011109957 7.08540770986207 6.08951762706985 9.85874114328587 9.37975916256287 8.92385155053444 7.02453052014569 7.92454129423957 9.23005996372717 8.16487912456417 9.39209071649603 6.41549650926438 7.12545346778161 9.38613598021909 6.86636403046565 10.7910963064074 9.12502122301712 7.69345571067531 10.749145441931 7.69486041253845 9.57296120366217 8.52665551462067 7.81359545315971 9.10387508483116 7.34232228917894 9.40635818329576 9.74887772963152 7.58101073606681 9.14240092499841 7.61279608706781 9.34228101503184 6.02840910962292 7.20074082572149 9.80408876802017 7.26466855999249 8.50093682310294 6.91016171416942 6.52354847020396 9.44426319583252 7.85111275551785 9.54956449826068 6.19083005530482 7.48307440765911 9.33980861442611 7.25697982718183 9.81097200115522 8.73623356543995 6.20239342919783 10.1979673960387 7.48396165363663 8.25444887633543 8.12754374867048 8.28384786330113 9.42338498060911 8.9839372367379 8.19170936299084 7.20971765046077 7.65548124743071 9.29883286017245 6.23722874995778 9.44526989859321 5.66946579621819 6.97496129256024 6.25635040888817 8.95314849523791 6.50722968352621 6.99391783965539 5.65309791932255 6.33858053959046 9.98813248430035 9.26557947909536 8.36414845485591 6.81332378862234 6.88358843804573 9.02681250451363 7.6683597731584 8.1600009716315 5.92537275937838 6.82634672109138 9.49783511382699 6.58283906070274 8.31918881449083 7.43731694658653 5.80769408920015 8.57905721988614 7.11405203567216 9.12632125789516 7.80820204932294 6.77310068930994 9.91243762822918 7.4800842613848 7.77883001972775 7.44969918212785 7.2340529608223 8.57082602934983 8.95454420935353 8.08822682599017 8.63955754423539 7.10287416573703 9.67045995963794 9.31894789148849 8.42479504410455 9.27048571828965 6.91532132580808 9.60128152161902 8.86821594381901 8.80456361093086 6.64295074019072 7.09957839288105 9.55595838864424 8.4955917085294 8.1950079971198 7.49953060833545 7.90265577785371 9.06837266084112 6.87968489021536 9.34938190391846 7.83903834150158 7.35893929040205 9.4286554505017 8.79735277343449 8.88371885473268 7.2879994212563 7.13273381002722 8.19493431765779 8.19826064898879 8.56448449114621 7.90356943290646 7.29257635853322 8.53532659960628 8.46404513318412 6.38269487191165 6.47514771463149 6.68635917020579 9.72493001498691 7.91446102901181 8.31135465122423 6.95149566273905 7.08970317559115 8.89267301269148 7.98688133088864 6.91537100017499 7.45716703091758 7.14243841988788 8.37148178936991 8.02952735675031 8.86476403284063 7.57310314030157 9.02387170135828 8.74203112794413 10.0602291502562 8.21626261022304 8.98834491232986 8.4587402985134 7.97638721447653 10.7555518243104 5.86394099955801 7.75525060965052 5.57766177159905 9.07737217039393 10.5485280943168 8.98455367069103 8.30304576956674 6.96778868456814 8.29406722420215 9.32374231875646 7.34497329459552 8.05819693043524 7.55160168790304 7.64827553805088 9.94063456572993 7.55841029950812 7.68991645751919 6.24051590154513 8.40283776297209 10.0237430014213 8.57655671522898 10.2443013469285 7.39909331129907 7.49231785255566 10.5571478750975 8.54791123243382 9.29123711971086 7.24648060324948 8.54461248651089 10.1297127210189 8.98803005094526 9.09125956590973 7.21604700282104 8.55331106720315 9.69169668059023 7.89245734433513 9.32583055576258 7.2789679697062 6.95528520731692 8.36530556209282 8.77946171713067 9.02118907048632 8.17731708247311 8.91526292359751 10.6714133706318 7.24089724121648 9.32356803168419 8.89349970289119 7.61468587768747 9.92972398400386 8.12447010518452 9.05999951095187 7.81307950554217 6.98006115826097 9.98863475394486 7.36165081440204 9.70372318310232 7.33621656391618 6.30845839391171 9.83795630264023 6.51961913021545 8.45918299990189 7.31291235403469 7.00441578883232 9.68264515483714 7.36022528192196 8.01546868328742 7.46083557619593 6.52952421110598 9.03491376770597 7.63523445196638 8.84752803538857 8.31496406225815 7.07795819777707 10.4742370792969 8.2826772455034 8.64228770039564 7.00198677332788 7.17183645840402 8.20541964815628 7.39894304732082 8.45373003739246 7.75802641202845 8.34891482939482 9.0558197563876 8.28942298342789 8.54795994426245 8.81929366199133 6.84582588625138 8.41657918405585 8.95911810603517 7.95290451938332 7.67992660445299 5.40243389083701 7.18414464925187 8.02582775623183 8.83250549712632 8.55957737254634 6.01573095061994 7.88809151834752 9.60305787572741 7.68179506296205 9.48086509624548 7.86315035430969 7.00672927866395 10.1348504034751 7.79255360324819 8.03164926894222 8.24812947309434 7.96769915170728 8.65611354070625 7.34056373189461 8.37419203887759 6.40572231047862 6.87129961317518 9.68074437973329 6.34117678219308 8.6002447035248 7.4850337060656 7.27139156191807 9.37424890277454 7.26116279991721 8.11202867713919 7.25306760660925 7.98687705455656 9.16699031345917 6.84942434027656 7.90465153865038 7.67779478237582 7.95960509655383 9.79702085447648 7.88391541835368 7.99092605844513 7.7865163981231 8.12165016531539 9.07739968138128 8.31380651504919 8.46094325996178 7.58104956041183 8.03970795600514 11.9590459655006 8.51638736641867 11.075658553957 9.69034089378624 9.03133632859574 9.56415004321576 8.91099050291492 8.45992539638848 6.21382927040085 7.41901780593956 10.0730274163773 7.57081227955765 7.81087253071831 7.10038021845476 7.80919225393 9.26180643835112 10.3178756299033 9.83547359373395 7.45214620685448 7.90346343217831 9.70177640442117 7.45034725220437 8.80415309017601 7.95905193098432 7.62123957704493 9.65603539209595 7.38581822046726 7.81459346559696 6.92037283490525 7.50872247503835 9.87272233896353 7.66102401854375 9.4553395435098 6.79631996764309 9.00714267990402 10.9858103088179 7.99218778336376 9.58617744998677 7.33953344649643 8.02575460349406 10.321861919636 8.30203158360727 9.24284020763259 7.86344759337149 8.57193288324039 8.33728512600717 9.23957099207303 7.28923555414754 8.52356821810062 5.99010742643024 6.21337474124859 9.07624792016243 6.45329400391501 8.23083074489367 7.32053757798719 7.40037920788143 8.74326792378935 7.78268140481245 6.62638025816519 6.15162309100921 7.22287403508312 7.27823117401745 7.02646861045066 9.1431740603215 7.84116771911217 7.64627766783047 9.73363318609364 7.4651438913804 8.96818783039131 6.44623443771736 7.80470206880955 7.85010302734358 6.79783082699382 8.47260408988338 5.19827687583516 6.86304452970914 7.93558850047351 7.94252385571197 10.2598098747858 6.6928232786765 8.33234312871456 8.87352981113518 8.29110018229037 9.55528941687763 7.00020604338809 7.94855297438788 9.15398891485212 7.81290266573591 7.25944092000616 6.01500875907281 7.91486394071232 9.8017267770142 8.40352506056204 9.37065749019232 6.22868505054887 7.62570363919073 9.3570243334995 8.39307195832313 7.73154194318915 6.60601795287859 8.2907407764693 8.49388804751697 8.05368950673246 9.12367947347022 5.89085137651602 6.76230706023469 9.35893662379999 6.50179260291619 8.19836556181144 6.39975924461828 7.82471439948089 9.94011876828723 7.55007914645911 7.26010989741426 5.89587046115478 7.93613858201778 9.50286275115815 7.64074287843591 9.20187944579606 6.7460386144116 7.7064925505186 8.81080433069573 7.59281639351122 7.89651162511888 6.30829427368448 6.73846290638703 9.39633361080441 6.9025077106883 8.68055502657706 5.79031804386999 7.62198726425446 10.4858731462151 8.21941455384763 8.18751491074324 8.00813116314112 7.31832788636064 9.07476471577276 7.30703581909216 8.10403242294963 5.91990746062272 9.84903797838391 7.51180955314039 8.43757204223264 6.42188303044858 8.73631702826527 7.25969677791784 7.46066487573957 8.99272229444667 7.32933500629544 7.36014401504646 7.04098464316854 7.86062531286257 9.90869193620228 8.98178977898173 7.40419817607957 6.37702787605393 7.02228294248062 9.55433421639782 9.32554572797877 9.84526090667199 7.31894686768485 7.11360597872637 10.0720300923386 7.1879391382153 8.70707632166089 7.18704121345982 7.73607627987856 9.62741685896025 7.7817685410296 7.29549052693666 5.88554702013287 7.20362326626311 8.90062752233671 8.16968171482067 6.64552021349339 7.21676307458031 6.69185446783099 8.3434013685465 8.60577640655243 9.33024781012599 7.09600727258049 7.47423520567107 9.40802775874743 8.05730636222688 7.34409558723997 6.44678941596033 8.20199377220229 9.29671136876003 8.38768422736952 8.75112186612751 7.07266279659367 8.02120140701616 8.65669883922113 7.22201364153121 9.72683282405689 6.75059146647986 7.50247737931054 8.31277324040267 5.27642900968583 8.04138586367415 6.0857489528632 9.62330303603179 7.39361209551333 8.14161524989127 7.9475224737003 7.77588399473895 7.80644390772961 8.32893943854051 8.51244473031633 7.89592306602104 8.29575136893063 8.08677302477753 8.40553050816255 8.39554304235614 9.22551318633461 6.97978440183444 8.41053218459281 9.15632518280552 7.95255937816674 8.08767972926164 7.24053248187433 8.24986572116715 7.57474060066181 7.19633611179943 6.6225687437709 10.1199973618495 6.2768088683545 7.32677605646176 8.03974561295194 9.15833681041818 6.05927725658166 7.22589470048761 8.92331094836531 7.52191945808056 8.46996679865251 8.43589401828769 9.27897184189926 8.54537929323646 8.77741841839793 7.51720275639973 8.45329082921144 7.80617032598739 7.60215035782501 9.42587519822986 8.30204703339497 8.07013581256584 8.0085147088279 7.72766100280735 9.58211853698202 6.93492462009686 8.59849472396808 6.38173715769286 8.11664561179718 10.728631594268 7.99382636787845 7.1273002246824 7.3122058999559 8.14780759367272 10.0329951004785 7.52812808007257 8.68749563927563 7.05193409450148 6.86750138451346 8.62610643262021 6.73631651942063 8.52567882990119 6.20811810067548 7.75051485757275 9.61499208239333 7.5911177543841 9.59971364848943 8.52728455249839 7.38555609600751 9.62709673688612 8.22954673000552 9.60133205108096 8.75498648932834 8.4222829039526 10.0959022985362 9.01180626148947 9.16075607812352 6.63512952437892 7.12822425792215 9.02694898171015 6.77456853360563 10.2850317679938 6.5931511223135 8.27273046182504 9.33570453955397 8.16184910735158 8.95958235189757 8.19364624216393 7.8336443004955 9.98867098782287 7.82131040399935 8.71873713889127 7.45611129617245 8.40821725555849 7.82789366200088 7.55399254747933 9.14789601962017 11.0422382400767 8.47866796905912 9.23140252165849 7.28669214039167 8.74359597762516 8.24269589537357 8.0368803534974 7.89315990245246 8.28535834808239 8.2850639566891 7.60579663736875 7.604348275004 10.1560197420096 7.04976359014717 8.58095599949829 7.51316144208691 8.25297447663287 9.5532114931199 8.68424569539624 7.28848610455942 7.47656987289284 6.93003658117284 9.56234568982115 8.01808142180117 7.77029326959989 5.79484462881105 7.46339434544023 9.7460785052744 9.26713040791638 8.82467821289463 6.14821649250774 9.51822039246569
Manes.17G049100.v6.1 5.12461247387325 3.70064765159346 3.63623345934343 3.33882252641644 3.68880981927216 4.27229966089844 3.81949299908603 3.82956472952542 2.59979625578436 2.59979625578436 4.72097780238984 3.22781498317095 4.09509312007558 3.44305187794855 2.59979625578436 4.11799684464506 2.59979625578436 3.80123086013542 2.59979625578436 2.59979625578436 4.34490519912131 2.59979625578436 4.46701567353778 3.21375796249481 2.59979625578436 5.03723622187339 3.3913280554543 3.64013835869225 2.59979625578436 2.59979625578436 4.32541960922254 3.2385184270877 3.85207335137609 3.19522409136653 3.534550744678 5.20629573218393 3.56670918754148 3.46275402627941 4.18178306660985 2.59979625578436 4.47931706141625 3.48818612228433 3.60705809411702 2.59979625578436 2.59979625578436 4.47332253776202 3.36040517360207 3.38114915188791 2.59979625578436 2.59979625578436 3.99885256554192 2.59979625578436 3.95211238210122 3.39135008704484 3.30273000440967 4.92013364930958 2.59979625578436 3.92178017666207 4.12874089926233 2.59979625578436 5.51753913484959 3.35463609942184 3.81153240774204 2.59979625578436 3.15500955286225 4.50127078378882 3.16805095130771 3.43153906783138 3.12093291120984 3.14104836382465 4.63026672461889 3.21186130151986 4.88724762584687 4.68113159220027 2.59979625578436 4.70942443723779 3.49723216096386 3.61315024367804 3.29249169049875 3.31752771329381 5.01022869921343 3.23212901003371 3.40821820302597 2.59979625578436 3.30853211464194 6.38336542770499 3.98874606652364 4.34230402343 3.1906912113914 3.03309729085306 5.01151215309466 3.14815201337652 4.56663506073083 3.10301656909335 2.59979625578436 2.59979625578436 4.50254463240906 3.32365439216886 4.03707421245398 3.2175151466054 3.07907070398862 4.39496884390249 3.10904969198695 3.54365946573046 2.59979625578436 2.59979625578436 4.94923992417361 3.00944776328652 3.18709662403514 3.12799011821841 3.45516001602998 4.57014386292405 2.59979625578436 3.27950361820524 2.59979625578436 2.59979625578436 4.7290239259891 3.097772256188 4.32652932826383 2.59979625578436 2.59979625578436 4.54782091454533 3.09809346900321 3.58497213633413 3.34493637438906 2.59979625578436 4.67263459612452 2.59979625578436 2.59979625578436 3.14854429515482 2.59979625578436 4.6304344826418 3.0212344291614 3.77167773008559 2.59979625578436 3.2005024480778 4.84313677599369 3.42743776871339 3.92849303385097 3.38823800246194 2.59979625578436 4.7006354487494 2.59979625578436 3.86798002802846 2.59979625578436 2.59979625578436 4.80399080689754 3.24166522631322 4.22541511100685 2.59979625578436 2.59979625578436 5.27757922726541 2.59979625578436 3.69803212320307 2.59979625578436 2.59979625578436 5.26787798097164 3.2043609590842 3.26880893046291 3.32259926914112 2.59979625578436 4.67355200225808 2.59979625578436 3.90727234123115 2.59979625578436 2.59979625578436 5.45382460909342 3.53722900253047 2.59979625578436 3.11037841164054 3.17915297907334 4.69859318032215 2.59979625578436 3.71352709367147 2.59979625578436 2.59979625578436 5.11063395286818 3.32270141304433 3.85850709734438 2.59979625578436 2.59979625578436 4.414754232705 3.02883382542909 4.15417213189693 3.32024232022317 3.13068999412181 5.57201458751619 3.04936763595227 3.78296797290542 3.03334130892695 2.59979625578436 4.00029020816282 4.80351238354733 3.04160865887499 3.21994986238806 3.29885691157333 3.56747809674052 4.7063809867703 2.59979625578436 4.0859767242737 3.0979139950087 2.59979625578436 5.23709785780715 3.04772504160026 4.1635894685661 2.59979625578436 3.26541768118622 4.54910938362018 3.2670926519256 3.97840736067462 2.59979625578436 3.32563966480586 4.61361868714992 3.42444996502386 3.48736179688901 3.17753729138824 3.10108304697002 4.84104639453413 2.59979625578436 3.77614723863289 3.13294224426404 3.07737644082094 4.11709928690952 3.23943786201555 3.63837469934118 3.16305146276653 2.59979625578436 5.32415119148683 2.59979625578436 4.20828405112052 2.59979625578436 2.59979625578436 4.60434241145039 3.2879594338573 3.98182252389378 2.59979625578436 3.05800329061214 5.18518161380281 3.19240955863012 3.80239036811738 2.59979625578436 2.59979625578436 5.18770310957544 2.59979625578436 3.85811329352611 2.59979625578436 2.59979625578436 4.70962313407106 2.59979625578436 4.00959847734421 2.59979625578436 2.59979625578436 5.63317891744219 2.59979625578436 3.31551071989798 2.59979625578436 2.59979625578436 4.36023435280881 3.14550218000467 3.58532907336892 3.49175676901494 2.59979625578436 4.2997573997556 3.23387456029662 3.07878727232066 2.59979625578436 2.59979625578436 5.59339621998716 3.5157666023938 3.64450280832904 2.59979625578436 2.59979625578436 4.24741158033346 2.59979625578436 3.25999495487418 2.59979625578436 2.59979625578436 6.23259248789457 5.23691333591007 2.59979625578436 4.30789864769724 3.35219443992066 2.59979625578436 4.11392091160315 3.17647007763899 3.19944276628065 3.11424136611794 3.56237904458978 4.53155644138203 3.07327005296684 4.25260010426066 3.51666604241297 2.59979625578436 3.89707304632056 3.64350806188927 4.00124483017607 2.59979625578436 3.44035222820752 5.14697052697192 3.09900823605374 3.86351406872335 2.59979625578436 2.59979625578436 4.57380922416177 2.59979625578436 4.04433301292154 3.14105343535606 2.59979625578436 4.53658622270278 3.14562636105081 4.82379548219333 2.59979625578436 3.02411260142883 5.13338463887139 2.59979625578436 3.70258396608002 2.59979625578436 3.20827003153473 5.36539838662847 2.59979625578436 4.00996550861113 3.34573460342168 3.17865863106762 4.22795770898687 3.08982373625139 3.63957982449181 3.57079195732032 2.59979625578436 5.01733844608192 3.39636825993239 3.55720716581145 2.59979625578436 2.59979625578436 5.19002138530969 2.59979625578436 3.66660763987476 2.59979625578436 2.59979625578436 4.06713649984956 2.59979625578436 3.6664459749372 2.59979625578436 2.59979625578436 5.13841312746368 2.59979625578436 3.36370173476972 3.45140772308329 3.5271669967772 4.11122769213977 3.25631718321301 3.71999682860615 3.3040166343606 3.3860634446461 3.9210256877759 3.58791938660392 4.26644426316381 3.73918619992547 3.24897275233119 4.97727549287636 3.81465209650602 4.24273997667307 3.87376483240547 2.59979625578436 4.21869772867626 3.20913638165412 3.55233862809673 4.01938833314167 2.59979625578436 5.00442025466593 3.38788451366808 4.09962845494248 2.59979625578436 3.15037536408807 3.29703488223369 4.89617374717355 3.02864738326235 4.19794633068509 3.06480719808051 3.20164312672398 4.8147749207708 2.59979625578436 4.14141342123062 3.4076023698681 2.59979625578436 4.84270096803153 3.59257682574812 3.90538445087461 3.33065454872683 2.59979625578436 5.23736749094917 3.13906168656558 2.59979625578436 3.03367268315916 2.59979625578436 4.01045299094412 2.59979625578436 4.3932217029271 3.12088499837687 2.59979625578436 4.62999287782196 2.59979625578436 3.90837326798078 2.59979625578436 2.59979625578436 4.51581886449712 3.35977791636333 3.47516363191189 3.11784851617552 3.11933717459368 4.50606985970418 3.90786300452943 4.10374385842206 4.60514702937736 3.36995450427097 4.55052264915921 2.59979625578436 4.29953123061593 2.59979625578436 2.59979625578436 4.55038216085847 3.37279228920747 3.82957126107681 3.39541109862574 2.59979625578436 4.96029692617199 2.59979625578436 3.63524919302644 2.59979625578436 2.59979625578436 5.16530431943274 2.59979625578436 4.47673769400182 3.07202167120568 3.03813347158508 4.90134837809709 3.85015556044826 4.27683660759193 3.69286530377354 3.1944944784519 5.11500550817982 3.58860918242628 2.59979625578436 2.59979625578436 2.59979625578436 4.90570579055344 3.81475446445788 4.38397323191032 3.91499129690811 2.59979625578436 3.82697302268523 3.63820398386121 4.22632636908437 2.59979625578436 2.59979625578436 5.08330146595551 2.59979625578436 3.75105557019103 3.3258524402005 3.07142817417063 5.59428145398338 3.13776652946732 4.3213031355079 3.32869152579516 3.31390949928497 4.26534081263718 3.19560163765469 3.71611110415782 2.59979625578436 2.59979625578436 3.49647393862127 5.05585149993751 3.34678284603657 3.87508178928827 3.10712921319811 2.59979625578436 4.59154966620907 3.36660907200873 2.59979625578436 3.04937180421191 2.59979625578436 4.98665836267364 3.97446027830906 3.35064364855437 3.37541245998031 2.59979625578436 4.94773957185925 2.59979625578436 2.59979625578436 3.8819948567444 3.48331719498716 5.11807210662579 3.09854109867356 3.91456728456116 2.59979625578436 3.14554511358825 4.02834909372441 3.93700272166436 4.09398971092977 2.59979625578436 2.59979625578436 3.62152517813589 3.17435855558807 3.33126977399767 2.59979625578436 2.59979625578436 4.97848815819414 3.20229976147952 3.90368248036785 3.30262648282872 2.59979625578436 4.35626961568788 3.12404357264528 3.83185023614716 3.35798233036586 3.13899408145671 4.35700291707143 3.36898212416835 4.02408101151613 2.59979625578436 2.59979625578436 3.86368274392085 3.3533297151516 4.06654058404942 3.43933261008128 2.59979625578436 4.20745817405438 3.87848269430012 3.87095900324649 2.59979625578436 2.59979625578436 5.44417260917532 3.70599166775626 3.4325387178651 3.36940304494811 3.42720419169766 5.54646328073939 3.33689537073237 3.56736478650805 2.59979625578436 3.45314808470526 4.88333859247354 2.59979625578436 4.32125824653768 3.14192697751166 3.3587333930702 5.55355922075648 3.48794078037073 3.47359458653169 3.27177532694313 3.35753510202584 3.83844866546774 3.32506186180071 4.13595927769585 2.59979625578436 2.59979625578436 4.67729223284759 2.59979625578436 3.48741306523119 2.59979625578436 2.59979625578436 4.27133060895352 3.65097381201179 3.97974105951777 3.0753039300318 2.59979625578436 3.32593040474478 5.24053699006521 3.11225860773288 3.25897829856142 3.45055086810467 3.52334337481004 4.42613087120468 2.59979625578436 3.97069572828034 2.59979625578436 2.59979625578436 4.79112667017179 2.59979625578436 3.66051916203669 2.59979625578436 3.21419104749459 5.03128442933075 2.59979625578436 3.55486197040881 2.59979625578436 3.18528064700602 4.69166536321623 2.59979625578436 3.36854487766473 2.59979625578436 2.59979625578436 4.67530021486359 3.07652576753501 3.50532538546463 2.59979625578436 2.59979625578436 5.03571180439418 2.59979625578436 3.74953314786708 3.61072093684214 4.79699525488054 4.93323785282274 3.5091143569893 3.64472216679788 3.54482528760931 3.56365075137554 3.96904596458225 3.37017545708318 3.61701055796051 3.67953587081363 2.59979625578436 4.49615474992 3.36272800854502 3.85027535941523 2.59979625578436 3.14332354224269 5.20627365488334 2.59979625578436 3.79868594700344 3.20178576582288 3.32970239936705 4.91986901707265 2.59979625578436 3.95414086578989 2.59979625578436 3.66375643784274 3.79716551795672 5.21631662540804 3.18330204680804 3.51082790168131 2.59979625578436 4.58212374922458 3.72155046908345 3.34680674814643 2.59979625578436 2.59979625578436 2.59979625578436 3.17666752597553 2.59979625578436 3.78571618747852 2.59979625578436 4.83071134695812 3.649182354296 3.49200943256135 3.64820718768316 2.59979625578436 4.34065378517846 3.54690872487493 2.59979625578436 3.41195457515195 3.29367264049087 4.12769007853809 3.06980125949796 3.50439436163838 2.59979625578436 2.59979625578436 3.98081098457166 2.59979625578436 3.14662082988331 2.59979625578436 2.59979625578436 3.15183655154252 5.52347816383885 3.45570349174585 4.18909740301459 2.59979625578436 2.59979625578436 4.74283497021949 3.62972932026475 3.79945367798143 3.13093185640013 2.59979625578436 4.09768642685337 2.59979625578436 3.71572355024398 3.29856936453973 2.59979625578436 5.08888765429314 4.05730311952018 3.51092015828471 2.59979625578436 3.13842484873088 4.88595735866204 3.56247340105491 4.06633477253426 2.59979625578436 2.59979625578436 5.23612155669746 2.59979625578436 3.76430622490982 2.59979625578436 2.59979625578436 4.84573385057407 3.40540983806856 4.31017720271271 3.11619863125283 3.17004009026973 5.26205827984646 3.32449490963803 2.59979625578436 3.50657944241829 2.59979625578436 3.52149089330638 2.59979625578436 3.5573637628625 2.59979625578436 3.37029531578803 4.72921576481272 2.59979625578436 3.51193450945408 3.22256664660478 3.23503948447659 5.29031715045984 3.95496820445647 3.80703411409898 3.73922672233274 2.59979625578436 4.39923853806211 2.59979625578436 3.93122938721556 3.12751666884428 3.07369795760033 5.34376102861104 3.91632379626202 3.24895042512516 3.15448378042256 2.59979625578436 4.21936772214156 3.76939221559305 3.12439282256448 3.37724948770933 2.59979625578436 3.97385721878554 2.59979625578436 5.61088024143791 3.4309770644687 2.59979625578436 4.3608147803658 3.40738645349279 3.43325699342525 3.63732703474947 2.59979625578436 5.62033430242117 2.59979625578436 4.01419061054609 2.59979625578436 2.59979625578436 4.22836830426862 3.21951123834957 4.13846622719114 2.59979625578436 2.59979625578436 4.05243559892465 3.55270442973838 3.50796474887411 3.08078529881836 2.59979625578436 3.34260516870939
Manes.17G049200.v6.1 3.36893467607003 2.59979625578436 2.59979625578436 3.12519089239347 3.84804716680082 3.15536754223307 3.15816018115106 3.11445218865464 2.59979625578436 2.59979625578436 3.05243133298284 3.58158491500999 3.32888032498958 3.77649929472813 3.01339967241467 2.59979625578436 3.13614105965968 2.59979625578436 4.50610717294996 3.52689480351742 2.59979625578436 2.59979625578436 3.34744421400159 3.03555783025232 3.79016148847098 3.58052694302842 3.93938502784833 3.45517244682011 2.59979625578436 3.12942703094249 2.59979625578436 3.49600148751274 2.59979625578436 3.43608939074294 2.59979625578436 3.16878379002956 4.63068365085742 4.16110391583899 3.54273597101275 3.80531622868573 2.59979625578436 3.90822915943341 3.42762445997438 4.52794582638383 2.59979625578436 2.59979625578436 3.98542741831231 3.92288365329397 3.7682858115686 3.73724134059584 3.11136424535262 4.26257520928987 3.1269057721942 3.39135008704484 3.79492487585658 2.59979625578436 4.61992648237932 3.32378826321993 2.59979625578436 3.88849744654479 2.59979625578436 3.35463609942184 4.13680311152607 2.59979625578436 3.15500955286225 3.14237346324655 3.71564452659676 3.76083040956131 3.12093291120984 2.59979625578436 3.20611898545288 3.45913295495671 4.65078910362754 4.68113159220027 2.59979625578436 3.56363431401342 3.9437380773174 5.69827308087299 2.59979625578436 4.07320987282206 2.59979625578436 3.6785121503149 4.16063303172607 3.11095649955553 3.30853211464194 3.22543616017794 4.22080656398757 4.18651008870356 2.59979625578436 3.34481372870052 2.59979625578436 4.00334868474545 3.11194123837751 2.59979625578436 2.59979625578436 2.59979625578436 2.59979625578436 2.59979625578436 2.59979625578436 3.4669581166417 2.59979625578436 2.59979625578436 3.10904969198695 2.59979625578436 2.59979625578436 2.59979625578436 2.59979625578436 3.50401259452966 2.59979625578436 2.59979625578436 3.30153397352435 2.59979625578436 2.59979625578436 2.59979625578436 2.59979625578436 2.59979625578436 2.59979625578436 4.36091393563984 3.72918033412724 5.05484781506859 2.59979625578436 3.13872541349518 3.30107830576528 2.59979625578436 2.59979625578436 2.59979625578436 2.59979625578436 3.46370293381128 2.59979625578436 3.90689910552146 2.59979625578436 2.59979625578436 3.83091519493148 3.43950802520564 2.59979625578436 2.59979625578436 2.59979625578436 3.42743776871339 3.61876043141201 3.38823800246194 2.59979625578436 3.00996798027269 3.06178703260991 3.86798002802846 3.10567645987634 3.29604671878417 2.59979625578436 3.8542539598962 2.59979625578436 2.59979625578436 3.18241641221583 3.41194443992594 3.78902210672354 2.59979625578436 3.59666499419307 3.97043266439989 2.59979625578436 3.02884003678921 3.26880893046291 3.61183965644603 3.17503269450207 3.04070355142447 3.13501077494869 3.27009222077054 3.71367760018043 2.59979625578436 2.59979625578436 3.53722900253047 2.59979625578436 3.71917029318201 3.17915297907334 2.59979625578436 3.34034589785326 3.51640820234231 2.59979625578436 2.59979625578436 2.59979625578436 3.61197994694732 3.08843871467039 2.59979625578436 3.58546573411103 2.59979625578436 3.02883382542909 4.06742351644114 4.15164890284874 4.67998057872331 3.39857787496319 3.37236691198058 3.36040777907706 3.45746685869567 4.10128168948972 3.65176324017812 3.24239127858813 3.47346663669662 3.47032695685986 3.40445174740808 3.67690223879019 3.13848911460483 4.52697862196006 4.4938628308523 2.59979625578436 3.48251498255572 3.56999139100163 2.59979625578436 3.32619170863699 3.61010806293255 3.8194847780561 3.22829425332205 3.0737295239543 3.45073439548337 3.19875009976656 3.61601505343628 2.59979625578436 3.42444996502386 4.47998716313349 3.73361001417108 2.59979625578436 2.59979625578436 2.59979625578436 4.61249334928777 3.3496085626079 3.4196932705789 2.59979625578436 3.49727193506312 3.07224328759053 4.03907848099183 4.31843382324052 2.59979625578436 2.59979625578436 3.36755256724442 4.03963664430814 3.06852274975295 2.59979625578436 3.2879594338573 3.66084073289557 3.34376290195548 3.60804605994223 2.59979625578436 3.61254156417268 4.09726286619921 3.69747997952202 3.74827886475334 3.40715241739593 3.64407670953844 5.39655042130368 3.34894100460763 3.40319810354056 3.64297008131791 3.62465870022392 3.87010041767032 3.7735118799602 3.83651593829476 3.17623298287933 4.25097796291276 3.87775352239215 3.48593425868481 2.59979625578436 2.59979625578436 3.14550218000467 3.96885737143241 2.59979625578436 3.55007708352618 3.43655961124501 3.91021727631252 3.07878727232066 3.32481310418497 4.02331979791633 3.58112990203422 4.13903332660822 4.48791637068455 3.95245039402905 3.87221686931248 3.67438517565565 3.84748470704583 4.09396467569968 2.59979625578436 3.85153930049987 2.59979625578436 3.79793381884116 3.59521002625218 4.86827976463754 3.13480110438984 3.39696096412707 3.96551696079146 3.96972477823591 4.82570027075997 3.61318371689964 4.78626839963419 4.05080314524672 4.10761861752388 4.83636087849277 3.71383567433466 2.59979625578436 3.76747073748049 4.33983730886778 4.90764222159361 2.59979625578436 4.01850320851084 3.6017145150622 3.30235343986351 5.05852536581822 3.64106149683456 3.7414389757699 3.21057785747254 3.83366973273459 4.49843194562584 3.36089001473455 4.16327889222772 3.66460190285215 3.53442076232412 4.28550640542332 4.0045116969728 3.90180603094462 3.19442034293909 4.23418702027811 4.23645754188111 4.42975276540377 3.92356263648021 2.59979625578436 4.75830734623174 4.2089935992041 2.59979625578436 5.0783306171364 3.32385717853539 3.86189585640877 4.16744343414797 3.57079195732032 3.56398633747989 3.20150989367274 3.39636825993239 3.69894092230814 2.59979625578436 2.59979625578436 3.25434752792638 3.06622404529752 3.78617645641715 2.59979625578436 3.69595611578435 3.35678698172305 3.86976790507812 3.52860207380879 4.54807081784639 3.34915287415242 2.59979625578436 3.72470077920189 3.66820388359967 2.59979625578436 3.40627957054017 3.61411445291512 3.80344562113846 3.71999682860615 3.58629929128869 3.82159579433779 3.20704156102309 3.4117013907922 4.14469395532479 4.04773018764002 2.59979625578436 3.37363417613735 3.81465209650602 3.72640010490732 3.68598495281727 3.82079001873872 3.19836810956745 3.20913638165412 4.68751501040096 3.3307332458249 4.34118150356424 2.59979625578436 3.70128163420346 4.29413943257146 3.12381515159364 3.3738486396907 3.68707305654287 4.07088407117361 2.59979625578436 3.00618426518796 3.25463556543704 4.07962787825936 3.57674982719609 4.44767559266942 4.25955327366808 3.4076023698681 2.59979625578436 3.09253880012922 3.25692806552514 3.90538445087461 3.62289993070695 4.1715324172179 2.59979625578436 3.35812029621829 5.53260901940399 3.03367268315916 2.59979625578436 3.15110900783788 6.5283234388804 3.06134786401126 4.14039437860253 4.73520753883321 3.25797369082606 3.27667244084487 4.97359512008822 3.29247100215013 2.59979625578436 3.16746079526105 3.66283084291592 4.45652263804152 4.0154694072416 3.49033222288615 2.59979625578436 2.59979625578436 3.53203352010553 3.33632745006729 3.5865668184866 2.59979625578436 3.79101118381241 4.29953123061593 3.27550176493931 4.34322746085301 3.72285975990381 3.37279228920747 4.62458506035976 3.71156365949856 3.84647826998199 3.37256917773833 3.75272400586493 3.63524919302644 2.59979625578436 3.90633645017812 3.82574288094967 3.91835103470002 5.21237722917394 4.38169821238066 2.59979625578436 3.96474163586061 4.15495975836473 3.5652046731186 4.4815661410886 4.83791381149758 4.16506602496995 5.24033010797451 4.38196087200982 4.99159171590399 3.89202251523489 3.9676398053431 4.78166388305991 3.2656464759195 3.63202778143493 3.94233965432729 3.0755768791799 4.22349453169369 2.59979625578436 4.81754591171003 3.50086039765109 2.59979625578436 4.36498061286487 4.56001074811085 3.43532346854083 4.03762783876908 3.7714153316878 4.80009960969025 5.61419911205851 3.83744765303283 3.31390949928497 3.0680091370017 4.38184399215932 3.90850119650639 2.59979625578436 4.33139181164833 3.84900702269191 3.19855137885276 4.27547637306716 5.10005361035961 2.59979625578436 3.37519338652555 2.59979625578436 3.22831015235155 3.56431211964338 3.97462301866294 4.25208799191021 2.59979625578436 4.70842036275456 4.1368828037937 4.01139348891446 3.57333416158868 2.59979625578436 2.59979625578436 4.43895347138738 3.52086051291967 3.72925921589969 2.59979625578436 3.45536328277789 3.37602505743054 3.76737684440914 3.90012358301766 3.44647907091879 3.43651712881194 3.67887954623511 3.40083590865166 4.67907735641066 2.59979625578436 3.17435855558807 5.09303860419685 2.59979625578436 3.50321857761277 3.1505585915272 2.59979625578436 3.10694865309437 3.30262648282872 3.11793268627682 3.11486485550114 2.59979625578436 3.11545540883735 3.52325764568153 3.52331060492508 2.59979625578436 3.83292023859456 3.94820647839661 3.22666753937026 3.56844582822542 2.59979625578436 2.59979625578436 3.35646095424594 4.2166985514361 3.54647323264689 2.59979625578436 3.78882188017709 4.10784367478276 2.59979625578436 2.59979625578436 3.28720428082605 3.39133175835895 4.4749463231213 2.59979625578436 3.42720419169766 2.59979625578436 3.74746792533285 4.22065771998121 2.59979625578436 3.92205209737917 3.22721475254557 3.7083712745103 3.63157338889014 3.89194256750323 3.47289612489842 2.59979625578436 4.30352594416297 3.31680275846176 3.74402143797072 4.60290413626434 2.59979625578436 3.32506186180071 3.85090771353058 3.09463790016529 2.59979625578436 2.59979625578436 3.6462999696361 3.94717321215978 3.63105841186316 3.42095857459416 2.59979625578436 2.59979625578436 3.47784859346025 3.2692901765405 3.4492382492155 3.61641427842445 3.44336746541449 4.51636453819089 4.63271016565967 4.40893570203337 5.30250315411829 4.08896076123637 2.59979625578436 5.17693251445276 4.80829687170364 4.8775058985171 4.00524347023842 5.34566672721358 3.52338752856881 4.08372120898946 4.05382240138403 3.23796702278507 5.23779540524672 4.69241594075646 3.90286750912877 5.30506181032762 3.759045560907 3.98978074833163 5.92755507047404 5.08479142381335 5.3513669839487 3.22155548070353 3.54082805027927 4.62143290206939 4.81434073840013 3.91662933705899 2.59979625578436 4.39206573500029 4.79954047840938 4.40907613617577 3.54285352533004 3.78966341899362 4.04785316127455 4.54089548035331 4.01221320005555 3.93970521812855 2.59979625578436 4.88076607918977 4.09024889660148 4.094863701899 3.8228855532456 2.59979625578436 3.89295669596377 4.32033293870511 3.47520283733032 3.99173403407987 3.46429402943855 2.59979625578436 5.35721726545999 3.44518071866167 3.839100201193 3.40464306295055 4.92368109265206 2.59979625578436 4.66691983029129 4.81045415813219 2.59979625578436 5.21631662540804 2.59979625578436 3.24925207574573 5.72440515974775 3.95201576043433 6.16956473760441 4.34224614760856 5.4698401166578 4.84152130569559 6.70856449377192 4.07158411044521 4.40711821045092 4.30731980806167 4.14915170381383 3.4568536655671 5.89581007132512 5.36273565958829 4.73506580239094 5.56723888366044 3.31738323501506 5.02950116362147 6.41412748731387 6.46975225207564 3.29367264049087 3.50863035512316 4.75434915462489 3.50439436163838 3.44859642076762 4.5270361832828 3.18142001825098 5.66832519039415 5.36452076865758 4.02397426135062 4.53501372124181 4.4688847820516 2.59979625578436 3.8619323081989 4.23342605485195 3.03183288177952 2.59979625578436 3.60314531494957 5.2060182417974 3.37134793688836 4.46559348963787 3.61939971904066 3.75271796694547 5.19921596810483 4.25494085034792 4.29888011969021 4.74212582741934 2.59979625578436 4.22723738248092 4.71247018147882 4.94944056468843 4.65523394108188 3.41790356109809 3.67137820286387 3.89790017897881 4.07997402348583 2.59979625578436 3.23817512837546 2.59979625578436 4.52575542810401 2.59979625578436 4.93076722843384 3.52129112065354 3.85064831246621 4.72164518289613 3.11619863125283 4.38693887252691 3.46890406481015 3.61444306553731 4.70045264333103 4.04400100606133 4.47517835441572 2.59979625578436 4.71459512551864 2.59979625578436 4.7752217903087 4.39212749311041 3.6723757901802 3.58683593692783 3.94197673699537 3.95303294201769 2.59979625578436 2.59979625578436 4.28094334797748 3.5233891069621 3.49126360448332 6.29056067782378 2.59979625578436 3.97308342342811 4.55373953033316 3.85928160272721 4.10888056875727 2.59979625578436 3.44930817813875 2.59979625578436 4.7600967661059 2.59979625578436 2.59979625578436 3.76939221559305 4.2567115563102 5.51042824152206 5.02426279327363 3.6545474172736 3.81637726989775 6.43789717432484 4.65198676658881 4.75681037343937 2.59979625578436 3.40738645349279 4.69836497402956 3.92157768105601 3.7236190172748 3.67780851228293 4.50524033334421 3.51516365326081 5.04534803661036 3.6656788033668 3.09288309947995 3.46972008704662 4.36606887101287 5.00658218445347 4.36204370635366 2.59979625578436 4.25652890734218 3.34529463786093 4.06419099458389 3.98240590987691 5.35029574696811
Manes.17G049300.v6.1 4.24883441465084 3.70064765159346 3.71549495657408 5.99029938926791 4.65235692007504 5.07852212312222 5.91273592290823 4.62457522649198 6.18781503679577 5.45649519131819 3.68715388835424 3.67136317908934 4.09509312007558 5.35960304776762 4.03611831703282 5.00579116622254 6.26501543221859 4.58180910017937 5.74191609157512 3.89014654444277 5.28443967054753 6.37741032421016 4.77780625163497 5.60604401447496 4.77473885471143 4.11052264858323 5.39653416694915 4.88410462378395 5.30322636384228 5.02119716916197 3.56031851016587 5.57240382115742 4.87505934534338 5.79308878139537 4.67932458553597 4.51977509900985 5.82524622775982 4.43256995137818 4.18178306660985 5.06390353831855 4.95649692476391 5.74266993384277 4.19564579909757 7.34308864782159 4.46651018997215 4.85826228043777 5.27671078849363 4.65789455379452 4.05595995176715 4.65614277976056 3.91442276629907 5.54324761024027 4.26395233366067 5.31806332652855 5.54109197524093 4.92013364930958 5.45475733770324 4.88700905854088 6.20705829780518 4.55316832336097 3.88167187948534 4.29168250082403 3.71107914194521 2.59979625578436 3.92148645828723 3.14237346324655 3.95083410359466 4.37195696765912 5.48831488995389 4.66392953934369 4.69589217359899 4.83583290101058 4.2218886686715 4.68113159220027 5.95817866039323 5.39704865106035 4.83809651620105 4.94837061874082 5.50797928225139 4.39941272178548 4.54180703342426 5.75604633354523 4.06790948899444 5.4455381268029 2.59979625578436 3.82385682353258 5.39888484373952 4.48022717817524 5.12042011730647 4.20084564656664 3.70765324548476 5.84742010113703 4.79624139477376 5.84999235522714 5.6713578930303 4.91157490528551 3.00717831127145 5.92761663575689 4.631813090141 5.98760746816546 6.09385668443847 5.17951964830842 5.48820255390676 4.24180578980739 5.89057866898297 6.02786088797863 4.5504488491509 5.69383566638042 5.17229181556068 4.19666228321735 5.56016310683289 4.62986608478609 5.64638045163603 2.59979625578436 7.02921040017765 3.91825195276001 5.13616075293363 5.96804615687856 6.05071051138348 5.14263339038845 5.86903690421594 6.22811564682673 5.80792547696356 3.96837784396383 5.88013228045961 6.44549875997799 5.84785667455636 6.12563554818801 2.59979625578436 5.82646578795015 5.92817185382962 5.44538061663543 4.59381467719071 5.00460209965146 5.0938900785733 5.0624432846751 4.48471441980049 5.65394982392661 4.85693801717123 6.40948628347609 5.4414415600053 5.61069264647409 5.47663461339102 5.36435986708803 3.31164659151673 3.68557250994933 5.27681070231744 5.19932034364019 5.03097787084756 4.9128248976036 5.09151756381241 5.031023566887 5.24905641158182 4.94652279429734 6.12549057433792 5.22277015530267 4.36455106533825 5.29547323888901 4.61838619032488 6.22026836770876 5.34035895146102 5.24697907003765 5.37927626854974 4.49056645997474 5.68013611429796 5.61035129233135 5.12670912108073 5.73289160308645 6.05100434830062 4.6579735981826 5.7015739096689 4.53971747184755 4.8904685471303 4.14005252362322 3.9885385524752 5.16387975668221 4.89131432038908 5.55733407699274 4.70960764893765 8.25444887633543 4.47490259997231 4.53562285050849 5.21163852001872 5.23143910499737 5.86567424905042 4.86426341344168 4.45170263857899 5.31045210469065 4.2319048997389 5.37769975184632 4.64479834054004 4.35266630450862 5.69383014598297 5.89815137203618 5.96213099638166 6.22902255039817 6.40242060362105 6.08782032026421 6.5534314864389 4.4938628308523 7.06324901345993 6.54951546544412 5.70648301001454 6.01283183592985 5.4677274733207 5.93225976679143 6.95568072156985 6.78093248239401 6.17681083372351 5.82063149616915 6.40645176087877 6.36099960549763 6.37422841254501 6.32523497486353 5.72419484033636 5.65275894110596 4.94929945852205 6.35942776647347 2.59979625578436 5.65113439031317 6.69872655364383 5.44150825988247 5.86611590208722 6.66385868581038 6.60013531537047 6.33842098244186 2.59979625578436 6.07879986472656 4.72669514704258 4.98250881171591 5.98749833618018 5.44484516174194 6.51681543972949 5.85486033580372 5.78616374283961 6.40992137723062 5.65080889043064 5.85335764742266 6.85221001620663 5.85528855486473 6.47624162679322 5.6395488437883 5.69159492654175 4.9465422138203 5.49138625100878 6.59987469840866 5.8767285061403 6.0362077035229 6.25245399082824 5.66864942042331 5.943492770858 5.54984956590515 4.60552224498783 5.79948338359834 5.67230042982272 5.96964251214771 2.59979625578436 5.99057665354311 5.96447676583674 5.82179341402993 7.30194458078545 6.23373019221948 5.30393727520528 6.36599407903956 4.92957170829763 5.78752110707546 5.55967583867532 5.76005311784172 5.81016467743355 5.47570894322809 5.85574236761801 5.60673428897841 5.23102989480688 6.13524272702749 5.72148069622963 6.04696645085696 5.11871477539852 6.23259248789457 6.44226076566203 5.86611508241472 5.77451225740821 6.0341056096237 6.25147176350878 6.23378701342793 6.51135718594224 5.17282638552828 7.62455437115077 6.41276588058494 6.17706824475792 5.8480495939556 5.38477821853146 5.69841822488248 5.637829901974 6.44576986615415 6.32952601698007 6.1072419884399 8.05819693043524 6.13260261932417 6.40471412086973 7.88894073911529 5.63800723155093 5.89034275890901 5.29182245627128 6.52722151951863 6.56454646298899 5.5055143197626 6.31948766448272 5.41410512833811 6.0629118006868 6.08282894400358 5.65825668898224 6.03848182467558 5.85721583931384 5.84399689340688 6.09634345540115 5.2878979480123 6.23647274191319 6.05072178570856 6.25974227102081 6.48167646586829 5.94651366381904 4.86234590537453 5.52175384898088 6.35475345061358 6.55996322823657 5.86234018491068 6.78343648559208 5.74382417235909 6.20316407298413 5.97077297044678 6.77652197820113 5.9918780650191 2.59979625578436 6.45727668423547 5.24800874143745 6.15868855588742 5.331540899601 6.70694806074764 6.12216251968901 5.62355368429461 6.08594389074625 7.37497942076966 6.42839630825867 7.216053978647 5.9971945417674 6.24809496612516 5.70057360074416 6.40807378160907 6.91994141224014 6.22598194470394 5.34613446042183 5.79864176036908 6.49430717599491 6.94249144674675 6.46894722639345 6.51745196465023 5.67874015771036 5.80164523202967 6.5803908233087 5.76282496022559 5.470751383598 7.03801762857109 5.98592029071349 7.25430744164832 6.13589693652345 5.91046163424134 5.6536362570379 5.56525870719454 5.91118772288957 6.78228194515452 5.45272431587845 6.26947913260697 6.02635178209525 5.79425151855619 5.3978050064467 6.00977343060629 5.55996250539503 6.18195133540731 6.67538811813666 5.67554978523216 6.27260182536042 4.72197875933619 6.20085742501347 6.33968336148517 6.05643829572594 6.02909399178925 5.31801617498363 6.49804538556632 5.49291507488857 5.26862107747237 6.31024917020425 7.54475845129738 6.14391254003648 6.58659363075576 6.30128319941351 6.98807466479471 6.05830848229656 5.93286930455274 5.00756254076278 6.42884102717095 6.01252551607451 5.34275456575061 6.80099466289575 6.06412852974609 6.67357460071147 6.5733184198917 5.59031905052767 5.75781583496448 6.23285810890542 6.31693842246324 5.48027280998018 5.79059128925525 5.33178365909416 6.22351866041798 5.5670358998189 6.0653792186463 5.48167320829395 5.66314007703773 6.0365855389873 5.78755482313381 6.12557579007862 6.25329874469733 6.96901755565382 5.37529268157087 6.57680766956612 6.93114379081414 6.41897415911927 6.40693707780457 6.33704709543033 6.13886970504922 5.7569714593276 5.70323399929581 6.08616693488524 5.42109685726099 6.40481953688361 5.22131947500438 6.10096314578836 6.4947663582778 6.52621134013548 6.19421903674446 6.60903266142352 5.44960925295057 6.17821235491964 6.26931796058218 5.97502815395691 6.15760983019294 5.22610550663972 6.12683480112449 6.89440507237024 5.77337074804093 6.12836911891708 5.57147974271122 6.96998988821213 5.72667170711101 5.19061462281382 5.79917380131357 5.83436151968031 5.28098540284741 5.24621964985105 6.12219887874153 5.86776733150188 5.78482546514959 5.65484422714165 5.81216504401316 6.03716308689479 5.8486972457931 5.53676714702905 6.04222209250846 5.73849276322013 5.44908297555372 5.53246373325801 6.51550871508753 4.66265331329192 6.11176046791536 6.16389785156311 5.85064013819076 5.45997902553004 2.59979625578436 5.3961184372965 6.13075647487151 4.98665836267364 6.51133102986127 2.59979625578436 5.92778154044881 5.05466325653301 6.07420181579502 6.3811581025713 6.05936509616256 6.60540979553638 6.27281291703446 5.19390996908126 6.59429926860544 5.75454298250036 5.43065127074431 4.77954427920363 5.51399892103178 6.07672360667905 5.65744514505039 6.41806812219 6.39568707130328 6.88260565669766 6.89461982324567 6.30964180775595 6.85207318815054 5.77715433561352 5.41141611443827 5.61230218978092 5.00781296256787 6.53032067156721 5.27947513190723 5.63368930939348 6.27056523312947 5.80952704011319 5.85155603747968 5.66697070161532 6.49352683573392 6.23175755449289 5.30960329743712 6.19460714941688 5.50326936118724 6.15178006368439 6.0747829022204 5.64563869086108 6.73866391841939 6.07653571207799 6.18538462031836 5.80094268691712 5.17800568023844 6.77005018783236 5.75695085541631 5.12572135248387 6.46629577412124 5.08235802634809 5.62516177153092 5.42734564276673 6.11710944946291 6.4679769468762 5.71326977865712 6.40202742344421 5.86888522762558 6.02539063356818 6.03766810897585 5.57736687139385 6.1572801967314 5.70166984962483 5.24307373286572 5.82069886014554 4.82816931136984 5.90006140018152 4.84874495572291 7.81829920017742 5.92606837945803 5.71132735590573 6.37471034247261 3.67968789655313 4.01050637003018 5.04824192512416 5.23533225422521 7.69668772247633 5.16934997377663 5.3074777740222 6.13869061836916 4.56652172137074 5.7177100605956 5.18377849116155 5.44943406100635 5.89440867807631 6.65318211856512 4.41604702209685 7.02344556960662 5.82997204242715 5.44367775511648 5.43846308275631 5.69951246097393 7.83973853969928 6.4589446549175 4.68999960726321 8.20965410235694 4.06951797389946 7.2299102749083 6.57665953089046 5.60716557760844 5.77469675180486 4.07279458593754 4.81790940041393 5.80743291211673 5.32596799098141 4.91389797817379 6.19582745891386 6.30938825714545 5.48429279466783 4.86588135914757 4.34601057757032 4.33435273413858 8.13487814836546 6.71207345745015 4.22398730986063 7.18399872783339 5.65399336815924 7.31430863214281 5.71635947049399 5.72447585986328 6.71007192347084 4.50353963637714 6.36911243107376 4.7887964608967 5.74947668886878 6.79327656252503 4.6784497866929 6.37191212193691 6.47217905129758 4.97628313705333 4.66832207899897 4.8277765057451 6.35516678716831 5.55579291498834 5.45295053203252 2.59979625578436 4.49341570312388 6.2458785179737 5.12289290565208 5.33101166588341 6.58454366324268 6.10967361593854 6.96697317846801 6.47153188753858 5.49840183460247 5.21631662540804 4.18111601721335 4.82361617694618 2.59979625578436 5.68648396343942 7.39752345299206 4.34224614760856 6.65712584293944 4.54103860342297 7.04991150410253 7.1144070722131 5.45147283072295 6.22654137311414 5.69448892837615 5.90636689108433 7.1440932640253 4.40306997870969 6.04260575960441 5.4890216779259 4.86978215166562 6.42440500502009 4.78384054042836 8.28450581504384 4.64073841745067 5.99457455096518 5.74497320038162 4.76492591503276 6.72900108097161 6.30920121438358 4.08289655961963 6.50185653103526 3.53608592051933 6.37354342387374 4.90013798239559 6.38476715459139 5.97087504172637 5.20725201909007 5.40105914961311 5.72948453188329 4.88844715976164 5.63034946711517 7.04624196754115 4.81397954063529 5.75007036755932 5.5645465525121 3.42558272829161 6.16974223566285 5.40543120465856 5.72128575166436 6.10166615156401 5.01763040245138 5.62411951474253 5.11075784156007 7.13665119333555 5.09288183725411 5.77698835140186 5.91960560833562 4.63299667500297 6.07177494269074 2.59979625578436 6.23989744814849 6.23808933028928 5.2577840340447 8.65285460870636 5.37506605778044 6.11179688953663 5.43573503942734 5.44146599018984 6.03849647059203 5.98540676833381 5.7068597246066 5.10807728333536 5.61500759935661 5.26260705046467 5.03035785202443 5.66234316053285 5.82423892401485 5.28094270377473 7.17671931275719 5.65381662852446 5.78940373422381 5.79995164092144 5.3900469754228 5.95443543323104 6.20427594478204 5.38309308670982 5.48135470616847 5.27834127792797 5.84995405497493 7.04187612346709 4.39923853806211 5.60230494583826 5.77745186802375 5.19157105449306 4.69401015571098 5.54239733784238 6.03665761937351 3.51041138144057 6.67928925954271 5.56988844406518 4.84498016954057 6.02685866902905 5.98663787905008 8.82618282754643 5.72047695767734 6.02024602550656 5.80859816659081 6.9579440590899 6.26304774351656 5.13324997252324 4.7348514639448 5.7375008858055 4.32143027144321 6.51345436524473 4.94606354182564 5.51055814050333 6.40794106928941 5.13123672359353 7.5963534376703 3.47646435890152 3.95129183154967 5.30713656915387 4.72371429395055 9.00767834059719 5.41722732862174 5.73340576865507 5.63740144198793 4.90346801016706 7.15421544329877 6.4012849417453 6.16136774693887
Manes.17G049400.v6.1 10.0450412356651 6.89770031181628 7.03980143072145 5.14872769482262 5.08648901616659 9.28886316080091 6.51906023377414 6.88074947966298 4.57268950638948 4.99318443078774 8.20045580568905 6.01464101571057 6.45306563910424 5.01313701025272 3.87071312468724 9.56214629538565 6.51395122424098 6.94419146448718 3.91874843080912 5.72464901586894 9.75431043215515 5.595965576752 7.19693807123006 4.54650383031644 4.86813440492038 9.18635661007232 6.56979771244885 4.63870206278402 5.30322636384228 5.38593666286185 9.85563462142123 6.47583998191419 7.18065431010924 4.52989535021608 5.19348646898557 10.112116487468 6.06960254946069 6.16875227265606 7.61272449284859 4.52918855710605 9.70217194898829 6.4031928742209 6.74371822998654 4.89213823309015 5.23327962527684 9.6647723994884 6.00324137128832 5.87951477587782 4.21253651476974 4.28514435243608 9.65496693100177 6.78947642059644 7.01871318682813 4.43652851339569 3.30273000440967 10.0145172319267 5.8778767727052 7.50657943273323 8.15305934931357 5.98220071293987 8.60771735331482 6.59438379037791 6.579176726419 7.5156854989389 4.85984634985312 10.4078653285095 6.12334062760208 6.74227939070214 4.54497168207716 5.4910547368989 10.3773271046322 6.93103324437815 7.14973432542645 6.15908029961009 7.74487715286713 9.83730979361138 6.29782998022188 5.84800234382547 4.54675682381309 4.4551851714764 9.14870016674764 6.68484815657708 6.87424989414079 4.07605613454701 4.99402501240626 9.65755214674005 6.6831666782192 6.53529103371292 4.64943372686207 4.46110020918688 10.3863401253032 6.4138251987345 6.96045269420519 6.42965360432673 5.6713578930303 2.59979625578436 9.09103723084472 6.95453697709585 7.94889046955705 4.8533800213897 3.83555055270904 9.77043703502942 6.99823484213495 7.73418211282439 7.03778237732441 4.16790133497031 9.37145178404072 6.32301901706871 6.51851077957514 4.3335261812886 4.82690265699621 10.1556627495552 5.92918293356313 6.44440899054545 7.96305487256841 6.15554559892694 10.5671915963761 6.74602853089971 6.95651466972173 4.85996026387229 5.21181318576154 10.6287743468455 7.54861003041426 7.14110533429805 5.41540245117194 6.11146008869839 9.34285645430737 7.50874504201817 6.73921799986439 4.17635669384723 6.46582839299117 9.84915446903989 6.47273750494941 8.08266265820154 4.45982622027543 3.77697688341336 10.0251129088282 6.49688260716099 6.79540732663278 4.67430135717593 3.65453234745754 10.406588911465 6.10102697271959 7.39075643673891 4.5943835237731 4.99289135765717 9.46093456926131 5.65624124855182 7.89154422832325 2.59979625578436 4.17890040090776 10.4022374099297 6.52891710796013 7.73103451223586 4.42307239436266 4.33085509067422 8.46414176942385 6.08217856862402 6.93041050555286 4.22534142937419 4.16040063351204 10.1199768938156 6.03505552559767 7.33788639470301 4.04855109287913 6.07469102812154 10.4871814630137 6.61322553682786 8.97914239921955 4.21617870134993 3.97573545515495 9.96155163085441 6.58227876883769 8.17217258118479 3.71277016407694 3.5178190463899 9.28481573367997 7.32479195430002 7.38428944776743 2.59979625578436 4.95605149681494 9.47231616593629 5.69827755592962 7.174294185414 3.82362577113951 5.30079223646563 11.2113701892868 6.48307071935007 7.09668521936095 3.92849155911784 4.64479834054004 7.61528627289405 9.90821317772685 5.96650028271628 7.6602128370089 4.59385459924251 5.33017436545569 11.301632139092 6.83727174580433 8.79251076953275 5.16656377922022 6.01391232047627 10.4679195144951 6.43482713644544 8.24762153832034 5.19641017563344 4.2799545038972 11.7502138711748 6.44214422274173 8.60639529241883 5.10323479579914 5.20896800685712 11.2322237248261 6.90305904298014 6.30630992731676 5.05241206453521 6.34274966256861 12.0143519824909 7.25460281970198 8.20033078476008 5.10870166805397 7.26684690360837 10.8932963417517 7.4397717611486 9.3288159240484 5.52196866613953 8.49234285317407 10.8535701227016 8.60667460890762 8.06225944224057 5.17959161247539 4.0293596729302 11.2719773665063 6.3814581252199 8.72645659710627 5.76280639043015 6.08100580556189 11.0332335702841 7.34258579218546 7.56612496486694 4.73891770992549 7.0696181176492 11.4574418991614 7.94742344728906 8.34713588140414 5.39840495890243 5.21632990663475 11.463761200211 7.54979271555699 8.39448722851054 4.79463122536564 6.71801670138939 9.83503498133195 7.59709805179798 8.38076191039817 5.64189343564003 8.46449010523804 10.9500437223379 7.66737127279397 9.0514192737484 5.36210912197921 5.92114834897954 10.7439308760791 6.60620679790383 7.64939167724445 4.88976005057863 5.72816156903441 11.6091579239815 8.18382206074127 7.82721514875526 4.89739049294944 5.56284218113365 9.93091818845298 7.62092704601523 6.59025852036613 4.80190567130664 6.54047799210566 8.0565317600251 8.85670315868394 6.30208210261004 6.94655334344741 5.00265342396386 5.27430423633777 8.83501841451764 6.49568014484505 6.42739447194214 5.9581123872403 4.62254636307073 9.47288658790102 6.25179963559564 7.1586471618622 5.02304385974108 4.21539119434668 9.37282458208613 5.20184104466475 6.95083297583679 5.74128996590426 5.92859518219005 11.3105665675916 7.55924447825752 8.06865833393587 5.26187753185973 6.63977871388807 10.1964718056345 6.89758854481012 7.94465050629252 5.90340007704856 7.11214338047131 10.9192206948924 7.95019547627991 9.46706222229669 6.16981271073613 7.59318011988637 9.24154658410153 6.82158311428245 6.96121728416055 5.66884513170956 5.18120583832573 9.61993552747326 6.76306912231409 7.48430483117401 5.02395563677679 6.6831760570036 10.3477894301712 7.7644506547137 7.69047935393889 5.25739319518079 6.03685084902776 12.2258658921797 8.17835326708294 7.95580054279394 5.97153343914338 8.67714131673001 11.7302798350043 7.72799344273608 8.90778028125269 5.86741137177555 6.8287931893099 10.9912594774701 7.57058146392213 8.2891165907539 7.58274061779564 6.76548021868176 11.7849313676106 7.47264324709323 9.20155183141581 5.06587138829491 6.72445469556008 11.0982310025936 6.59507501453418 7.96686954546089 5.59078161524776 5.8250819206674 11.7054885388057 7.83784960085069 8.65014892697304 5.85656492809606 4.24180896423255 10.5116515923078 8.66171805754916 8.76776433552381 5.15308423171441 5.0909922103401 11.6970356319574 7.2304874960991 8.24053513581899 5.19191218009385 5.46696162705125 10.8699775733964 7.11771494180825 7.13188543427991 4.9616021199703 5.58491490205941 5.29797855874865 9.82172877223935 6.35444519534937 7.33982526849883 4.14299350746325 6.28568228658874 10.6680287031198 4.50886515169545 7.4786170234052 6.81696827930877 5.33931270252621 10.3890222045258 6.28895519681823 7.42924695992713 4.0192437187537 5.96472123965168 9.92471654933661 6.43040399816037 6.8664971313568 4.10136269640113 4.92523310772865 8.69789668117693 6.33513874419303 5.95930943547512 4.27994527582194 5.31479017318281 10.08556622895 5.85037605742599 6.5756024003243 5.14155339586036 4.93533666761736 8.34338022201135 6.3313745319504 6.86428189797323 4.16841990036692 4.78004305332047 10.4142471916128 5.64569370700134 7.13874854759695 3.74660929560584 3.67676263160891 10.3050630285921 6.49876580849673 7.98661345129016 4.40783125768278 5.79592807061077 9.83102082887055 5.39731521421881 6.12639725256173 5.62039873627013 6.08731908330595 10.1980401217674 5.77401417420177 7.68170027193444 3.77736303902442 4.31111376589282 8.80518580334393 6.33373300172379 6.75338444334464 4.4302615558329 6.13441171497674 9.03963528928741 5.85820365442585 6.89327636883796 4.65923374947497 5.26032994963733 9.07747774487954 5.32467865647035 6.02132722313823 4.56039387195111 5.29476711842678 9.32886556117278 5.79536419152463 6.3690331686698 5.25336721426964 5.96092237770421 8.18696309521868 5.56718744856182 6.90407133293982 5.14629291113536 6.20775555676376 11.0781382980393 4.683524216149 6.02853005668169 3.69417829184246 4.68535068498014 9.97059641905294 5.7338200868692 8.40242914827163 4.46259092889771 5.14312434487256 9.18990971526525 6.17871025551755 7.16831622188907 4.84278450503173 7.13958562737124 7.71917203452759 10.1868517670154 6.8538420352202 7.15733177932823 4.59939355490004 4.89342327829361 10.4607799450831 7.02119135100771 6.8907775278392 4.25565206702937 5.91266472483501 9.96823992263865 5.98092232463058 6.18819978865999 4.10111300388802 4.3471033629926 11.0005471633501 6.3811581025713 7.84211501113628 4.7759048352668 5.90652347047545 9.32818532160216 6.419513745522 7.98902203328101 3.96751116207278 3.90012358301766 8.56766481156507 7.9267464585373 8.37002313522018 4.75829154606079 3.77700890312273 8.87184307245288 7.03014264962712 5.96533438586186 4.36196706552631 4.03889162416312 10.1362811146706 7.14633675305904 7.63577067248428 4.11618641403075 4.01568486327031 10.2620767191022 7.41390570100938 8.548550866899 5.3022999718201 5.93570719340327 11.551938881765 7.65755112933889 7.87895192926067 3.96146785799022 4.57413318198719 10.9510094065604 7.85200015078715 8.42685243222859 3.9014299356621 7.29525437009408 10.1439480593046 8.03993214019174 7.54275725786208 4.66843092139502 4.98930219523815 10.7764226636123 8.35848507227692 7.87124760138275 5.0484592660009 6.21194748976416 11.4280872770565 8.30391328012489 8.3495540330153 3.91977688023099 4.87946895761204 11.0041053187232 6.84295621339329 7.64074287843591 4.90457310691393 4.12579064229111 9.83227592835942 7.41580138144542 8.55375773429281 4.0536971848221 4.54755158678647 10.0715462695458 7.51142341612918 8.28171702368175 3.44879108853492 2.59979625578436 9.51705037773592 6.36604608383854 7.46537380004793 4.55371699138189 4.63009645154527 11.1095301801992 7.91089419744328 8.25052234894364 3.90578045158673 4.40638878578712 6.72627990006952 9.70773283451314 6.30204882856968 5.88626474772411 4.92815509421385 4.60411684613702 10.3574099403261 6.52270881366998 7.13837424168983 5.34756737216259 4.49013189342373 8.8288997794992 6.27545559265181 6.31014837173768 5.15334595748281 3.46235777925282 9.12153225038144 6.08295569447745 6.64269304434332 6.07707702812325 6.33082005763202 9.30565070452663 6.00475817127267 6.60753831357981 4.65753087011458 5.6438182352062 8.69136694925724 4.98508705211556 6.68748924818492 4.95036248234683 4.69227693293243 9.01459043826618 6.08170348126529 5.55627271586223 4.0029296703631 9.58667720192605 9.53684618836783 7.20889187522788 7.19373348079794 4.64568510917867 6.11176160849859 9.83315578203555 6.26935886786113 6.68430903425238 5.06852337624741 5.02572850332997 9.13266420881306 5.84463593237211 6.66426686877327 5.59042245246504 6.18115690462824 8.91586132262363 2.59979625578436 6.16533303449252 4.22719409016126 6.04993429147856 7.39857816130825 7.31067532758275 5.81486947267094 4.35955436680913 4.98450802133775 6.36479401065891 8.0895724862085 5.63174519408564 5.22409766931607 5.72440515974775 8.90039145253946 7.4620808572191 6.44822692544793 5.0204693538057 5.193348707518 9.05478653896615 7.45088766660396 7.90259504803166 4.15904493162123 4.38838527305548 9.18648186459018 6.66001607174296 6.39378081317543 5.66390416256681 5.05076804855482 8.65528917096769 6.30031715002661 6.1419741841742 4.83743844202498 5.14515795512716 9.17104722642897 6.55718389535631 6.66147537898211 4.03174950304514 5.12384144148875 6.6093126836215 7.7088603174128 5.94876419251226 3.93823011671863 5.05062848370014 6.18416804476278 9.66683125598451 5.77725975579862 6.88921132017408 3.8602790392649 4.10371469290855 8.4163716385976 7.222942248977 6.80306683822944 3.96184713185432 5.39853104403788 8.71150204083472 6.0274499424542 6.45835482756696 4.03653832587842 5.11831761364148 8.83531841989209 5.88842103344331 6.20175426857438 4.34305048996061 4.70616400223102 9.64190729477602 6.61284679685229 7.42162805522532 4.23867587591997 6.17064995199924 7.62736713838427 6.23808933028928 5.2577840340447 6.314152850383 5.13377335982227 9.62773618673834 5.90710447774379 6.26434530737491 3.8335430440529 4.52352929940721 9.68411756753117 5.67917478320705 7.71106193473945 3.50657944241829 3.78624797388969 8.45071399570157 5.87776474742891 6.90509174706731 3.76185652348974 3.53809143152737 9.36086825232405 5.79995164092144 6.86284922290026 4.80845173577725 3.49119366410399 10.1377962952677 5.62511908783666 7.18522683400241 3.49126360448332 4.51676655978197 9.27483484259313 6.51130134220346 6.95973244362696 4.85281783325322 5.12221798402817 10.0949652779741 7.32266081740669 5.64627713789513 3.54924495500164 3.29759367244079 8.72979717946721 6.4674548115258 5.62847907163284 4.85230954746153 5.9914208551664 9.77304479446313 6.23026402739407 7.3388626171521 3.88894099533287 5.06594834005266 9.34359268651708 5.26543667024777 6.33997281463698 4.41335578776762 4.83384556413765 9.51283478750841 6.86311031344533 6.88011262983008 4.6911916729925 6.01441306225123 9.367679169591 5.87368714267761 6.35770321481171 4.38907894129213 4.3000323860211 9.46577371857542 5.71584063532524 6.71813743107491 3.75252876380081 3.59541879055473 7.05088807355148
Manes.17G049500.v6.1 3.67536698515891 2.59979625578436 3.85652794678751 3.12519089239347 3.05314717308039 3.55072321097309 3.92858594511074 3.72776375311705 3.84534285565884 2.59979625578436 3.05243133298284 3.04561120384308 3.11804907243019 2.59979625578436 2.59979625578436 2.59979625578436 3.35405828690082 2.59979625578436 3.54809303130482 2.59979625578436 3.46069714102254 3.52016582779557 3.5105562495507 3.21375796249481 3.14413877371066 2.59979625578436 3.56341288661491 2.59979625578436 3.78836439742839 4.20065406829824 2.59979625578436 3.6890929521727 3.58149631188368 3.61722718869772 3.14570398518928 3.16878379002956 3.16493055238067 3.80327872727126 3.27237941274458 3.37524171943136 3.48701286742929 3.23286364701414 3.60705809411702 2.59979625578436 2.59979625578436 3.44390932706295 3.14070476119692 3.55116117433422 2.59979625578436 2.59979625578436 3.11136424535262 3.25791388366613 3.50303880328295 3.24874933285914 2.59979625578436 3.28257618553174 2.59979625578436 3.61347262458146 3.24813913044745 3.14040437654277 3.52062149520576 3.35463609942184 3.46883305524788 2.59979625578436 3.38028800220858 2.59979625578436 3.16805095130771 3.19194094230314 3.4930121375438 3.36088296270151 3.45118233955962 3.45913295495671 2.59979625578436 2.59979625578436 2.59979625578436 3.28754744734438 2.59979625578436 3.06039705082243 3.94884331452239 3.10989770956048 3.77485557868279 4.63486588104634 3.17512532819144 3.47624966748319 2.59979625578436 3.4779161570464 3.05429937403947 3.06043028247974 3.5247063741118 3.21031646516765 3.5115007869912 4.00334868474545 3.11194123837751 3.46289563222322 2.59979625578436 3.57536345356011 3.49912752418334 3.61328877298459 3.71548792260738 3.87799114124601 3.54572385788315 3.60218563771027 3.31634635312898 3.83291661938213 2.59979625578436 2.59979625578436 3.80812478579428 3.50401259452966 3.18709662403514 2.59979625578436 2.59979625578436 3.70923438673871 3.37357534952051 2.59979625578436 2.59979625578436 2.59979625578436 4.04861984741434 2.59979625578436 3.40831739229295 2.59979625578436 3.43756941520291 3.52286036160814 3.09809346900321 3.58497213633413 3.98832669621086 3.25674191122001 4.04275430652555 3.46370293381128 2.59979625578436 3.53930605846071 2.59979625578436 3.42111300273466 3.32469701506341 3.28857685202619 2.59979625578436 3.2005024480778 2.59979625578436 3.42743776871339 3.32763914543774 3.38823800246194 3.35372006124426 3.66435093342441 3.39336865034197 3.93217819050907 2.59979625578436 3.09448431999199 3.83935978020948 3.24166522631322 3.89920949385435 2.59979625578436 3.18241641221583 3.17781093920006 4.1091360952405 3.79742700943034 3.87098157326422 3.26459823700284 4.29714792276446 3.63242684089408 3.97865365472679 4.52059564269678 3.85466741170225 3.47171591016966 3.51663380570461 3.90727234123115 3.39695909782473 3.49183502491586 3.78663384676346 3.41510177671445 6.05100434830062 2.59979625578436 3.73666685613292 3.65507811070983 3.34034589785326 3.87597746760297 3.10734665489403 3.06457845309048 3.94212823353346 3.61197994694732 3.43834722454961 2.59979625578436 2.59979625578436 3.04244381450743 3.5456607458205 3.55121517652352 3.32024232022317 3.50938787220478 2.59979625578436 3.68006359193551 3.52618023350629 3.21065778610885 3.09391014913098 3.56350479990528 2.59979625578436 2.59979625578436 3.60015647585649 4.06143807849691 3.44163721637544 3.98008765998947 3.92440086533052 3.51245969493795 4.17991317323508 3.83009308163069 3.16689536194367 3.96989716470546 3.83335999253602 3.11263355011005 3.26541768118622 3.48186864689569 3.73630216568218 5.25925036196169 4.01950480309998 3.73044051282305 4.17007092440641 3.9184722264597 3.37140050762372 3.73361001417108 3.30524536803394 3.77406851515128 2.59979625578436 3.70377575321868 4.05400638170669 3.64928652565358 3.55483529680617 3.49727193506312 3.97125260143775 3.93959578482285 2.59979625578436 4.06306326958159 2.59979625578436 3.90080257178758 4.33149077078377 3.96110181010506 3.63022623727667 4.08653865607439 3.77982693465879 3.34376290195548 3.38697297193438 4.89938117301574 3.76171483623071 4.39847813267599 3.5030039551816 3.1852947067468 3.89185867495028 3.41555650284634 3.67242295231915 3.51236062960917 3.72219487660684 3.92858886645085 3.33193592708876 3.87010041767032 4.21943385983775 3.83651593829476 3.58557919338385 3.75285297588585 3.01582169102262 4.2345491592743 2.59979625578436 4.19187887224251 4.08592064442753 3.40954712367928 4.31030281716262 4.01974631285369 3.19556340470997 3.83967356672246 4.18564578347788 3.92356711866944 3.62594502586951 4.15672155169245 4.13903332660822 3.73951463753616 3.22228357111191 4.03045990547203 4.08800333111195 4.60155135926993 4.31992778973941 3.41181455865871 3.85153930049987 2.59979625578436 5.05093769552864 3.84501639756676 4.18366535965853 3.77057780858682 3.16701465435691 4.97412694157353 4.47578712364571 3.62424733944767 3.72731921259944 3.76848607591819 4.83884325831687 3.53456210212037 3.85978030151669 3.79844177946721 4.36794739559068 4.89511281397305 4.04680647161203 4.05882051330767 4.2516320753425 3.9428857640128 4.43156594691062 3.88433315935748 4.0656012116129 4.04353705852559 2.59979625578436 4.422125600906 4.68782954177222 4.57191938643421 4.23286335930274 3.85705474077245 2.59979625578436 3.36724785466784 4.19806857068856 3.37143112947888 3.90180603094462 4.94367145120753 4.00050168310688 4.0657157493819 3.87592867535044 3.92356263648021 5.06699356904372 4.23245741815658 4.11387055713032 3.34573460342168 3.41312046559163 4.46989062598209 3.67569983636409 3.89930246160633 3.94931479262271 3.08857273903009 4.02564945307247 4.13918141603811 4.28294060486241 3.67587378799259 2.59979625578436 4.35650913201103 3.25661411864085 4.23613370543252 3.7365249355582 2.59979625578436 4.06713649984956 3.95170531752831 3.89245209463446 2.59979625578436 3.96591255596935 3.33517525269574 3.17283095979864 3.89454065588228 2.59979625578436 3.5271669967772 4.71911802987565 4.08617617924508 3.88328421512736 3.45815815575599 4.12048276676236 4.14358576806397 4.40834040911436 3.93317989160216 2.59979625578436 3.3916204310571 5.0990331955142 4.71269334962048 4.15712744290968 4.03217353796024 4.1830103381962 3.62245939251466 3.86144261009251 3.75649269451686 3.93388340480447 3.60500179411574 3.81873675862864 2.59979625578436 3.72209426656321 3.74748651209472 4.09826539111874 3.68707305654287 2.59979625578436 3.97474730187201 3.49698718962251 4.01877218189172 4.17983979067177 3.687134314737 4.08418678814095 3.54296666098036 4.60078879696553 2.59979625578436 4.72483109627034 4.10801572368445 4.30991954538706 3.33065454872683 3.26768129077464 3.33541046017207 4.22735679182724 2.59979625578436 4.34007628306457 2.59979625578436 4.10012201967007 4.4569336025263 4.07236441349148 3.79411448474121 3.19857785665936 3.52286694781948 3.27667244084487 4.09528268470874 3.94880500380553 2.59979625578436 4.75066151935982 3.52542129662251 3.8201230699138 3.83729976518375 3.73805869531567 4.24077504340824 3.27040979766199 4.83409897249256 2.59979625578436 3.83442524014033 3.25899884065111 4.1789026497143 4.10858688074222 2.59979625578436 4.04971950946239 4.1524336193706 4.70964659086978 3.92993257253903 2.59979625578436 4.07195498164782 4.25603884785097 4.50809805536458 3.91899542445773 4.22451432056612 3.62506705818828 5.03062597822267 4.08149447416194 4.66778897181716 3.63790334654271 3.46674342597601 4.65983594743976 4.06252014287478 4.01736155786525 4.27416104160357 3.61601268946692 4.79922321739545 4.25406297874411 4.22842747536237 3.14267566082531 3.76287120541303 6.07345017474683 4.93940378553191 4.28048370887181 4.03145852475667 2.59979625578436 4.62067227186319 4.22349453169369 4.7671279082194 2.59979625578436 3.85494580305507 3.65452862104187 4.16800355410705 4.6122197143663 4.0104149314226 3.63664094407163 4.95399879040777 3.52125331557304 2.59979625578436 3.62020523057581 3.31390949928497 4.7832716365637 3.43661259381833 4.69852519247531 3.72538479952717 3.97087468805563 3.29873799986109 4.01906216917899 4.63024924495508 3.18485473878746 3.10712921319811 3.54399020599517 3.44353124367574 3.82924657268428 2.59979625578436 3.23307136903005 3.14802037916805 4.54796906733046 3.67994191429749 3.35064364855437 3.15150067151979 3.9527342076991 5.12877388407023 2.59979625578436 3.58897033024779 4.02261877200762 3.72925921589969 4.34536660017647 3.69415845135935 3.98081134350268 3.51372612606172 3.90012358301766 3.62970343240219 3.5616432665304 4.00463343674565 3.57485221678413 4.22404722437942 4.0174031331555 2.59979625578436 3.49105114569248 3.58227561620931 3.12701290025836 3.91144660684014 3.44589270512451 4.06527615687636 3.58438721771286 3.11793268627682 3.61437619789413 4.11114275804066 4.35808557731145 3.52325764568153 3.52331060492508 4.56278265352659 3.67543192090741 3.09168813019347 3.47961913918967 3.56844582822542 3.67724799383265 3.51765059569321 3.81352416426458 3.1975645660093 3.6867508036148 3.93343152360907 3.78882188017709 3.21395286454123 3.30442840010922 4.5920426532213 2.59979625578436 3.56341734263042 4.00593321037532 3.53701673775558 3.18881389019315 3.23124158278061 3.74746792533285 3.94470379301307 3.45162270172108 3.63770880969205 2.59979625578436 4.06074005892778 3.49793255112151 3.14192697751166 3.3587333930702 3.97494353335226 3.11791344840348 4.33936876840666 3.74402143797072 3.13864089446275 4.30483835102731 4.23046241200958 3.5448296117227 2.59979625578436 2.59979625578436 2.59979625578436 3.2492902597039 3.29158988951864 3.63105841186316 2.59979625578436 3.94694545506219 3.65097381201179 3.60871918396152 2.59979625578436 2.59979625578436 3.19473572649359 4.12808416109519 3.82456533079323 3.40372521807497 3.63459143030087 3.52334337481004 4.08896076123637 2.59979625578436 3.88775040400341 3.75469696613014 3.45229135332417 2.59979625578436 2.59979625578436 2.59979625578436 3.67117148881194 2.59979625578436 4.2161612464992 3.10783858502086 2.59979625578436 3.46894726186611 3.18528064700602 3.28089785406808 3.42251220363524 3.96812888020784 3.61414121189432 3.25879465846468 3.22155548070353 3.54082805027927 3.34310554963969 2.59979625578436 2.59979625578436 4.04753606093011 3.98913164878897 3.85308277363896 3.3217847703779 3.37424946298459 3.45273288614406 3.96086861109062 3.79816915789271 3.68487892531134 3.28755938414103 2.59979625578436 3.53794707022842 3.11624245650931 3.23274696978057 3.3197901182369 3.6888404671252 3.14237529736743 3.49741060757558 3.22347444536885 2.59979625578436 3.65108298856748 2.59979625578436 3.0640794104873 3.62814463980205 3.93208784448111 3.84949809909016 4.03180650564226 3.81948308357673 3.94501666241264 3.95439250155381 3.30409561387671 2.59979625578436 3.18330204680804 2.59979625578436 2.59979625578436 3.95201576043433 4.02594991451093 3.13092838849174 4.04455789294339 3.136598296543 2.59979625578436 4.16450093566616 2.59979625578436 3.78571618747852 3.40187214262271 3.21021486625664 3.803218555989 3.59353171185912 3.96582882824587 3.6382269395015 3.71793689083138 3.54690872487493 2.59979625578436 2.59979625578436 2.59979625578436 4.23875623856873 3.89148058940699 3.95406656761989 3.95552220940788 3.51194589800682 4.17640684273032 5.66832519039415 3.53608592051933 3.74192460119621 3.11790825992549 3.54481604786255 3.64178627644869 3.20938411112718 4.18909740301459 3.45454556694801 3.09477353892355 4.33819038824305 2.59979625578436 3.45993785358775 3.13093185640013 3.51541122184949 2.59979625578436 3.38273842837332 4.40522315359874 3.96009114669896 3.08638207118581 4.01766418096692 3.05627301234867 3.51092015828471 3.69002083499493 3.35723464221939 3.41790356109809 3.76859875860991 3.53263743416576 3.14315768447763 2.59979625578436 4.31699294712869 2.59979625578436 3.43409199137852 4.79587404593374 4.17830683294313 3.71937030295794 3.96217178148662 3.99099591425503 3.32630363502723 3.17004009026973 3.94552843496954 3.61444306553731 3.48455101835497 3.12901589028519 3.50713024684174 3.13790827944038 3.86179032336765 4.20489095776479 4.00553713877279 3.6772290110141 2.59979625578436 3.3044068221996 4.56842484121635 4.07237430689099 2.59979625578436 4.14291119986749 4.07445480423067 3.6282151163956 3.33144589813899 3.39802017770579 2.59979625578436 2.59979625578436 4.28318455156661 2.59979625578436 3.26704859034321 3.58508707760162 4.13821543031849 2.59979625578436 3.92030111956724 2.59979625578436 3.70954315675184 3.43782853744042 3.63258420929194 2.59979625578436 3.15164342911053 4.74651325516781 3.81637726989775 2.59979625578436 3.61108609015459 3.479467134794 3.8120814247525 3.40738645349279 3.85111346624644 4.76198790516331 3.45824826314557 4.09256335650883 3.78913948895055 3.71203757707037 2.59979625578436 3.47646435890152 3.09288309947995 3.56888036552917 4.03312855762679 2.59979625578436 3.1167432246131 3.34875050887515 4.13537756036704 3.12984163088293 3.42544384608713 3.10496040724535 3.7560974502665
Manes.17G049600.v6.1 3.14683983215409 2.59979625578436 2.59979625578436 2.59979625578436 2.59979625578436 2.59979625578436 2.59979625578436 4.085445224838 2.59979625578436 2.59979625578436 2.59979625578436 2.59979625578436 2.59979625578436 3.44305187794855 2.59979625578436 2.59979625578436 2.59979625578436 2.59979625578436 2.59979625578436 2.59979625578436 2.59979625578436 2.59979625578436 2.59979625578436 2.59979625578436 2.59979625578436 3.29982034827609 2.59979625578436 6.43127953692257 2.59979625578436 2.59979625578436 2.59979625578436 2.59979625578436 2.59979625578436 2.59979625578436 2.59979625578436 2.59979625578436 2.59979625578436 5.28962338875083 3.27237941274458 2.59979625578436 2.59979625578436 3.23286364701414 2.59979625578436 2.59979625578436 2.59979625578436 2.59979625578436 3.14070476119692 6.84232023429996 2.59979625578436 2.59979625578436 2.59979625578436 2.59979625578436 2.59979625578436 2.59979625578436 2.59979625578436 2.59979625578436 2.59979625578436 2.59979625578436 2.59979625578436 2.59979625578436 2.59979625578436 2.59979625578436 2.59979625578436 2.59979625578436 2.59979625578436 2.59979625578436 2.59979625578436 4.98535768347768 2.59979625578436 2.59979625578436 2.59979625578436 2.59979625578436 3.35537191096595 4.68113159220027 2.59979625578436 2.59979625578436 2.59979625578436 7.05247145711583 2.59979625578436 2.59979625578436 2.59979625578436 2.59979625578436 4.9759582982492 2.59979625578436 2.59979625578436 2.59979625578436 2.59979625578436 2.59979625578436 2.59979625578436 2.59979625578436 2.59979625578436 2.59979625578436 2.59979625578436 3.30794006058808 2.59979625578436 2.59979625578436 2.59979625578436 2.59979625578436 2.59979625578436 2.59979625578436 2.59979625578436 2.59979625578436 2.59979625578436 2.59979625578436 2.59979625578436 2.59979625578436 2.59979625578436 2.59979625578436 5.48921119816599 2.59979625578436 2.59979625578436 2.59979625578436 2.59979625578436 2.59979625578436 2.59979625578436 2.59979625578436 2.59979625578436 2.59979625578436 2.59979625578436 2.59979625578436 2.59979625578436 2.59979625578436 3.09809346900321 2.59979625578436 2.59979625578436 2.59979625578436 2.59979625578436 2.59979625578436 2.59979625578436 2.59979625578436 2.59979625578436 3.42111300273466 2.59979625578436 2.59979625578436 2.59979625578436 2.59979625578436 2.59979625578436 2.59979625578436 6.91358194392258 2.59979625578436 2.59979625578436 2.59979625578436 2.59979625578436 2.59979625578436 2.59979625578436 2.59979625578436 2.59979625578436 2.59979625578436 2.59979625578436 2.59979625578436 2.59979625578436 2.59979625578436 2.59979625578436 2.59979625578436 2.59979625578436 2.59979625578436 2.59979625578436 2.59979625578436 6.70050092281312 2.59979625578436 2.59979625578436 2.59979625578436 2.59979625578436 2.59979625578436 2.59979625578436 2.59979625578436 2.59979625578436 2.59979625578436 2.59979625578436 2.59979625578436 2.59979625578436 2.59979625578436 2.59979625578436 2.59979625578436 2.59979625578436 2.59979625578436 2.59979625578436 3.11361203837832 3.08843871467039 2.59979625578436 2.59979625578436 2.59979625578436 2.59979625578436 3.38119400831599 2.59979625578436 3.13068999412181 2.59979625578436 2.59979625578436 2.59979625578436 2.59979625578436 2.59979625578436 2.59979625578436 2.59979625578436 3.04160865887499 2.59979625578436 2.59979625578436 2.59979625578436 3.13848911460483 2.59979625578436 2.59979625578436 2.59979625578436 2.59979625578436 3.16689536194367 2.59979625578436 2.59979625578436 2.59979625578436 3.0725295882055 2.59979625578436 2.59979625578436 3.02986544421834 2.59979625578436 2.59979625578436 2.59979625578436 3.08019605297528 3.67874131115899 2.59979625578436 2.59979625578436 2.59979625578436 2.59979625578436 5.37792650833058 2.59979625578436 2.59979625578436 2.59979625578436 2.59979625578436 2.59979625578436 2.59979625578436 2.59979625578436 2.59979625578436 2.59979625578436 2.59979625578436 2.59979625578436 2.59979625578436 2.59979625578436 2.59979625578436 2.59979625578436 2.59979625578436 2.59979625578436 2.59979625578436 2.59979625578436 2.59979625578436 2.59979625578436 2.59979625578436 2.59979625578436 2.59979625578436 6.4274384309734 2.59979625578436 2.59979625578436 2.59979625578436 2.59979625578436 2.59979625578436 2.59979625578436 2.59979625578436 2.59979625578436 2.59979625578436 2.59979625578436 2.59979625578436 2.59979625578436 2.59979625578436 2.59979625578436 2.59979625578436 2.59979625578436 2.59979625578436 2.59979625578436 3.59084932441133 6.14877135543315 3.48326144687435 2.59979625578436 3.17356662868593 2.59979625578436 3.26904104433001 2.59979625578436 2.59979625578436 2.59979625578436 2.59979625578436 2.59979625578436 2.59979625578436 2.59979625578436 2.59979625578436 2.59979625578436 3.05198833785288 3.09920040061693 2.59979625578436 2.59979625578436 2.59979625578436 2.59979625578436 3.44193489375764 2.59979625578436 3.08773589500831 2.59979625578436 2.59979625578436 2.59979625578436 3.25348081783336 2.59979625578436 2.59979625578436 2.59979625578436 3.35223927418133 2.59979625578436 2.59979625578436 3.18590979373873 2.59979625578436 3.93524423983696 2.59979625578436 2.59979625578436 2.59979625578436 3.16495280147876 2.59979625578436 2.59979625578436 2.59979625578436 2.59979625578436 2.59979625578436 2.59979625578436 2.59979625578436 2.59979625578436 2.59979625578436 2.59979625578436 2.59979625578436 2.59979625578436 2.59979625578436 2.59979625578436 2.59979625578436 2.59979625578436 2.59979625578436 2.59979625578436 2.59979625578436 2.59979625578436 2.59979625578436 2.59979625578436 2.59979625578436 2.59979625578436 2.59979625578436 7.59133975305874 2.59979625578436 2.59979625578436 2.59979625578436 2.59979625578436 3.78617645641715 2.59979625578436 2.59979625578436 2.59979625578436 2.59979625578436 5.92911640268808 2.59979625578436 3.13261469345293 2.59979625578436 2.59979625578436 2.59979625578436 2.59979625578436 2.59979625578436 2.59979625578436 2.59979625578436 3.25721121744889 2.59979625578436 2.59979625578436 2.59979625578436 2.59979625578436 4.26644426316381 2.59979625578436 2.59979625578436 3.37363417613735 2.59979625578436 2.59979625578436 2.59979625578436 2.59979625578436 3.19836810956745 2.59979625578436 3.55233862809673 2.59979625578436 2.59979625578436 2.59979625578436 2.59979625578436 4.8884237599823 2.59979625578436 2.59979625578436 2.59979625578436 2.59979625578436 2.59979625578436 3.00618426518796 2.59979625578436 2.59979625578436 2.59979625578436 2.59979625578436 2.99054227134901 2.59979625578436 2.59979625578436 2.59979625578436 2.59979625578436 6.44531946833555 3.11932334026827 2.59979625578436 2.59979625578436 3.52342389776374 5.53260901940399 2.59979625578436 2.59979625578436 2.59979625578436 5.09033260165601 2.59979625578436 2.59979625578436 2.59979625578436 2.59979625578436 2.59979625578436 9.07839749047653 2.59979625578436 2.59979625578436 2.59979625578436 2.59979625578436 6.94753358447625 2.59979625578436 2.59979625578436 2.59979625578436 2.59979625578436 2.59979625578436 2.59979625578436 2.59979625578436 2.59979625578436 2.59979625578436 3.96063186544171 2.59979625578436 2.59979625578436 2.59979625578436 2.59979625578436 2.59979625578436 2.59979625578436 2.59979625578436 2.59979625578436 2.59979625578436 2.59979625578436 2.59979625578436 2.59979625578436 2.59979625578436 2.59979625578436 3.04792100866332 2.59979625578436 2.59979625578436 2.59979625578436 2.59979625578436 3.08920714372086 2.59979625578436 3.1944944784519 2.59979625578436 2.59979625578436 2.59979625578436 3.14267566082531 2.59979625578436 2.59979625578436 2.59979625578436 2.59979625578436 2.59979625578436 2.59979625578436 2.59979625578436 2.59979625578436 2.59979625578436 4.18715638109927 3.85494580305507 2.59979625578436 2.59979625578436 3.50069880805217 2.59979625578436 2.59979625578436 2.59979625578436 2.59979625578436 6.52033057449034 2.59979625578436 2.59979625578436 3.0680091370017 2.59979625578436 2.59979625578436 2.59979625578436 2.59979625578436 3.29873799986109 2.59979625578436 2.59979625578436 4.04097565958964 2.59979625578436 2.59979625578436 3.29190677361545 2.59979625578436 4.21584791522146 2.59979625578436 2.59979625578436 2.59979625578436 3.23299208811065 5.43233942086099 2.59979625578436 2.59979625578436 2.59979625578436 2.59979625578436 7.88617856381363 2.59979625578436 2.59979625578436 2.59979625578436 3.09854109867356 2.59979625578436 2.59979625578436 2.59979625578436 2.59979625578436 3.08735284545691 2.59979625578436 2.59979625578436 2.59979625578436 2.59979625578436 2.59979625578436 3.11976522407249 2.59979625578436 2.59979625578436 2.59979625578436 2.59979625578436 3.81245179343671 2.59979625578436 2.59979625578436 2.59979625578436 2.59979625578436 2.59979625578436 2.59979625578436 2.59979625578436 2.59979625578436 2.59979625578436 3.44382243362458 2.59979625578436 2.59979625578436 2.59979625578436 2.59979625578436 3.03997188674666 2.59979625578436 2.59979625578436 2.59979625578436 2.59979625578436 2.59979625578436 2.59979625578436 2.59979625578436 3.28720428082605 2.59979625578436 4.85028166447726 2.59979625578436 2.59979625578436 2.59979625578436 2.59979625578436 2.59979625578436 2.59979625578436 2.59979625578436 2.59979625578436 3.10526400266323 2.59979625578436 2.59979625578436 2.59979625578436 2.59979625578436 2.59979625578436 2.59979625578436 2.59979625578436 2.59979625578436 2.59979625578436 2.59979625578436 2.59979625578436 2.59979625578436 2.59979625578436 2.59979625578436 2.59979625578436 2.59979625578436 2.59979625578436 2.59979625578436 2.59979625578436 2.59979625578436 2.59979625578436 2.59979625578436 2.59979625578436 2.59979625578436 2.59979625578436 2.59979625578436 7.20681422187531 2.59979625578436 2.59979625578436 2.59979625578436 4.74399541057762 3.69810982247138 2.59979625578436 2.59979625578436 3.14894040553398 2.59979625578436 2.59979625578436 2.59979625578436 2.59979625578436 2.59979625578436 2.59979625578436 3.08382354620843 2.59979625578436 2.59979625578436 2.59979625578436 2.59979625578436 5.23193886519002 2.59979625578436 3.25879465846468 2.59979625578436 2.59979625578436 6.72173669164384 2.59979625578436 2.59979625578436 2.59979625578436 3.31429537738927 2.59979625578436 2.59979625578436 2.59979625578436 2.59979625578436 2.59979625578436 2.59979625578436 2.59979625578436 2.59979625578436 2.59979625578436 2.59979625578436 2.59979625578436 3.23274696978057 2.59979625578436 2.59979625578436 2.59979625578436 3.59950334611107 2.59979625578436 2.59979625578436 2.59979625578436 2.59979625578436 4.01669652360268 2.59979625578436 2.59979625578436 2.59979625578436 2.59979625578436 5.84435848347974 2.59979625578436 2.59979625578436 2.59979625578436 6.48924824687045 4.5630059322309 3.24925207574573 2.59979625578436 2.59979625578436 2.59979625578436 2.59979625578436 2.59979625578436 2.59979625578436 2.59979625578436 3.58630416979131 2.59979625578436 2.59979625578436 2.59979625578436 2.59979625578436 2.59979625578436 2.59979625578436 2.59979625578436 2.59979625578436 2.59979625578436 2.59979625578436 4.24223773573394 2.59979625578436 2.59979625578436 2.59979625578436 3.06980125949796 3.34233340375088 3.09452231295659 2.59979625578436 2.59979625578436 2.59979625578436 4.62880619040787 2.59979625578436 2.59979625578436 2.59979625578436 2.59979625578436 2.59979625578436 2.59979625578436 2.59979625578436 2.59979625578436 3.31627055002502 3.20273864989596 2.59979625578436 3.13093185640013 2.59979625578436 2.59979625578436 2.59979625578436 2.59979625578436 2.59979625578436 2.59979625578436 3.11870604035815 2.59979625578436 5.69776972006617 2.59979625578436 2.59979625578436 2.59979625578436 3.67137820286387 2.59979625578436 3.36381581629909 2.59979625578436 2.59979625578436 2.59979625578436 8.65037615143019 5.96501318606564 2.59979625578436 2.59979625578436 2.59979625578436 3.14301693326046 2.59979625578436 2.59979625578436 2.59979625578436 2.59979625578436 2.59979625578436 2.59979625578436 2.59979625578436 2.59979625578436 2.59979625578436 2.59979625578436 2.59979625578436 2.59979625578436 2.59979625578436 2.59979625578436 3.06152639500709 2.59979625578436 3.23503948447659 2.59979625578436 2.59979625578436 2.59979625578436 2.59979625578436 2.59979625578436 2.59979625578436 3.51759668946461 3.15933397875847 2.59979625578436 2.59979625578436 2.59979625578436 2.59979625578436 4.94981157473089 2.59979625578436 2.59979625578436 2.59979625578436 2.59979625578436 9.99122712022617 2.59979625578436 2.59979625578436 2.59979625578436 2.59979625578436 2.59979625578436 2.59979625578436 2.59979625578436 2.59979625578436 3.17452592349132 3.55792757479529 2.59979625578436 2.59979625578436 2.59979625578436 2.59979625578436 2.59979625578436 2.59979625578436 3.22438648604129 2.59979625578436 2.59979625578436 3.0292052725966 2.59979625578436 2.59979625578436 2.59979625578436 2.59979625578436 2.59979625578436 2.59979625578436 2.59979625578436 2.59979625578436
Manes.17G049700.v6.1 5.51479970800381 4.87749585337859 5.38271598606461 3.63410803335427 4.10720742203115 4.41428615810265 3.81949299908603 4.92632420510617 3.84534285565884 3.263295019147 4.72097780238984 3.22781498317095 4.93990842682385 2.59979625578436 2.59979625578436 4.96228020819151 4.14342022304151 4.58180910017937 4.59562908396503 4.15669568736146 4.77934231553453 3.52016582779557 6.14372754381328 3.21375796249481 3.89694462323071 4.89783290464758 4.73597883932574 3.79297901267061 3.78836439742839 3.50726921022951 5.17789052858053 3.8483672408052 5.68008002414106 3.43608939074294 3.36735576210244 4.99953639242197 4.50824471702389 3.93637030314106 5.02044994081104 3.37524171943136 5.21561870366018 4.63693521010155 5.42847923872676 3.76574463858324 3.77305240836093 4.61486118224033 3.78296404426844 4.76392217123454 4.21253651476974 3.73724134059584 4.7941327462798 4.15017552397155 6.05299057539418 4.24128925464556 3.58452961246909 4.84962633655995 4.88216487654696 5.65443595561135 4.34136801772509 3.66311783781629 5.08896233257661 3.65578745514055 5.07480000804268 5.50880681331723 3.69089779392592 5.34762504855024 5.12467979951274 4.93547905434079 3.33289544367448 3.66434419373759 4.87496371871707 4.57746439775678 6.80942462053416 4.68113159220027 2.59979625578436 5.29522213893672 3.74671023303382 4.68072613646973 3.77811259546182 3.10989770956048 4.46917349746849 3.23212901003371 4.32633467498929 3.47624966748319 2.59979625578436 6.30053265801088 4.54134597317745 3.78968888578922 3.01907165093939 3.45699432410408 5.72024799435132 4.68740121486439 5.59754348696502 4.19478369902351 2.59979625578436 3.40126091377021 5.37171602885153 3.82920951805923 5.62873102003015 3.35353493771494 3.54572385788315 5.04866598035166 3.90879471249442 6.01468851730402 2.59979625578436 2.59979625578436 5.12486920925795 3.58722151614694 3.8797349496795 3.6394512499023 4.1813903789138 5.11242247728249 3.23406369003861 5.37123592477877 2.59979625578436 2.59979625578436 3.76223258926034 4.17949961814885 4.60236138459194 4.96095197141075 3.56284251907067 4.70717873645428 4.18043679180018 5.67447449266832 4.67622618685027 3.25674191122001 4.56989291873397 3.46370293381128 2.59979625578436 2.59979625578436 2.59979625578436 5.05394313225289 4.41567852151835 5.35033260054531 2.59979625578436 3.2005024480778 3.97662905774102 3.9230630824469 3.83572699616489 3.55969412797435 2.59979625578436 4.44514612951899 2.59979625578436 5.32405278169403 3.46737055924807 2.59979625578436 4.30603269337491 3.38277700222404 5.81182170642731 2.59979625578436 3.41833297366157 4.72883065777654 3.87869626984486 5.56896403291366 3.98407844717818 3.07194257290571 4.42840321073847 3.33759702162212 4.91399579040492 4.0829928785172 3.17503269450207 3.94971329432912 3.77101798222552 6.21425642463727 3.39695909782473 2.59979625578436 4.81641917716865 3.53722900253047 2.59979625578436 4.28099621270788 3.41380625865222 4.5949045784746 4.1919235120302 6.07141113228674 5.17482647300398 3.06457845309048 3.94212823353346 4.71516168458026 4.78895185248963 2.59979625578436 3.40966077442767 4.95753930745621 3.63241239287788 5.31843255646466 3.60860218301673 3.34647505545364 5.44922865612732 3.90862625430082 5.85919640421446 3.79609671152573 4.40314156626241 5.9018436224549 3.24239127858813 3.81782068538594 5.54217206627243 3.57920140188002 3.09039111622633 3.35732401866502 4.76616874055254 5.2179948852493 3.58191338367461 2.59979625578436 4.85192595869951 3.90410977139619 5.87240055978674 3.47906877077808 3.0725295882055 4.0850353033359 4.28382777374311 5.3602869539707 2.59979625578436 3.8324571021528 2.59979625578436 3.54788813065337 3.58839260699158 3.85987737187102 3.69953468483178 3.65561143551051 3.77728265014896 3.84348780019869 3.64889788739305 3.07737644082094 3.15782640238907 3.92115063075171 4.43102802832132 3.16305146276653 2.59979625578436 2.59979625578436 2.59979625578436 4.6533221721648 4.33149077078377 3.06852274975295 4.44122380219856 4.33189465512214 4.85075143742793 3.64088381960222 3.70003596039261 3.89979400114707 4.20385910673524 4.84249256347206 3.24358690281098 3.42232468042162 4.32424280279394 4.11249792924364 3.28739172790693 3.34894100460763 3.95859603214403 3.45753213759342 4.17510086053382 3.87010041767032 3.7735118799602 3.67861131213525 3.8571645727771 4.25097796291276 3.60210118899195 3.83472820491349 2.59979625578436 4.09760074552466 3.99697679387777 4.66556100766686 3.23544690453558 3.69084402609154 3.61779196529466 4.8426123526528 4.05852732310907 3.72918927219567 4.45712936084094 4.8743240005001 4.28576520983523 4.392201132439 3.88739597768504 3.87221686931248 4.08800333111195 2.59979625578436 4.09396467569968 4.041266989257 4.1113167925986 2.59979625578436 4.57681878214073 4.4918170914982 4.61871451766008 4.05873848980285 4.14025566319483 3.58284287608087 3.17647007763899 3.70267332929628 4.22737692092062 3.08773589500831 3.80018150959644 2.59979625578436 4.07354455421808 3.06398032907695 3.70667846718073 3.19546030758457 3.50842549389157 4.21565123026633 2.59979625578436 2.59979625578436 4.63495191255349 3.88433315935748 4.00238680465379 3.5062742012031 2.59979625578436 3.92832661123559 4.04362598355541 4.64137502853661 4.43626523362035 3.17618018401525 4.68163425329869 3.99727552143782 4.82379548219333 3.37143112947888 3.32957983186862 3.43497551468937 4.42876271274902 4.12552062837862 3.87592867535044 3.63892444229326 3.51092040624305 4.23245741815658 5.58253914414723 3.86527703487348 3.17865863106762 3.11444189945037 3.56638868567901 4.2808596931945 2.59979625578436 3.2878030887128 4.91473236433421 4.13918141603811 3.38617171524093 3.90365105384459 2.59979625578436 4.25429971315118 4.20480035900446 4.15962808971803 3.53563289237643 4.02619953082338 4.48798103486455 3.86976790507812 5.14390487049502 2.59979625578436 3.34915287415242 3.84804290290565 3.85008500517609 4.95153015915469 3.29842715226595 3.81186068293734 4.00747722530152 4.25887140981949 5.14648849850552 3.45815815575599 3.3860634446461 3.45245990967003 3.4117013907922 4.47797275641322 3.73918619992547 3.06075262526231 4.2581486092564 4.542980888376 4.77102660503286 3.95592676154047 3.9555737705207 3.77295398980866 3.64036404079632 4.36574279650293 4.09865934538282 4.45540367554893 4.3522844964648 3.38788451366808 4.42155230057209 4.65659537172042 4.46447550264307 3.4497260527321 4.80640965075616 3.54526090085019 5.49839942189969 2.59979625578436 2.59979625578436 4.60466960328336 3.89848102328544 5.75347625083355 3.30161108955818 2.59979625578436 4.76531253800039 3.44343104455383 4.22145159702949 3.73802955497561 3.97645279359037 4.18205550232417 4.75735171369379 2.59979625578436 3.55603337558458 5.98784590099395 3.15110900783788 2.59979625578436 5.09604248141312 3.33282874095462 3.77334939914147 4.36533609943922 2.59979625578436 3.14919715036927 3.29247100215013 2.59979625578436 3.39758033565916 3.88815639471644 3.8201230699138 3.62008104824315 3.33067381019803 5.3219368766005 4.29149192570018 6.04311611506919 2.59979625578436 3.75882958048046 4.46253983676646 4.1789026497143 5.35687650251694 3.27550176493931 3.13125931646859 5.25555308497011 3.37279228920747 4.57051416416219 2.59979625578436 2.59979625578436 4.30486787384004 4.45110053787636 4.14126701141222 3.99200293977257 3.77590844923635 2.59979625578436 3.11298070489525 5.13976039576882 3.41065588623846 3.21735999960508 3.58226589904918 3.85015556044826 4.67085553773626 3.15604534493096 3.43507825794058 3.73239061372913 4.37247952724657 3.9513423975978 4.07875080330696 3.76287120541303 3.30265235045542 3.51685343953971 5.37393556664631 2.59979625578436 3.94233965432729 3.0755768791799 3.07216302101005 4.9388801789459 3.47810055175345 3.05578649445254 5.35263810241118 2.59979625578436 4.66237543919529 3.19467141427376 3.26388014084464 3.43931519236312 4.29515076735607 4.6568115787803 3.77039983880998 3.47010227507714 3.52443037232006 3.19560163765469 5.24231783588029 3.32230035878917 3.97087468805563 3.90620058451234 4.46687517008231 2.59979625578436 4.35277260690162 3.46981407879668 4.18376659517731 3.56963630029071 3.8992686649575 2.59979625578436 3.68007324196726 2.59979625578436 4.33480872785321 4.77584061965053 4.35041938193346 2.59979625578436 3.09344190010374 3.41604772664298 6.3811581025713 3.83737096748908 3.8819948567444 2.59979625578436 4.95232232106027 4.36336258167565 5.48737399412168 3.96751116207278 4.08602949628016 4.62030877807126 3.67046185959629 5.40395826580244 3.57485221678413 2.59979625578436 2.59979625578436 3.17435855558807 2.59979625578436 3.30109143257354 4.03889162416312 5.21203100701423 3.6289994566789 5.04254769813346 2.59979625578436 3.32871826849192 5.00282391659368 3.94518456173293 5.90788103277755 3.88523365074274 4.29866723061325 4.35700291707143 4.66557949285105 4.34150095869257 3.47961913918967 2.59979625578436 4.58814280976913 4.28898915773301 5.10315079697793 3.62112234937258 3.80834713963737 3.5589910470301 3.87848269430012 4.7193260150705 3.30442840010922 3.76305104014096 5.49077512225583 4.29312012428357 4.07610262253957 3.14717678469408 3.88329761094553 4.6323651199473 4.11050823596911 5.58965049336713 3.45162270172108 3.45314808470526 4.99720807738536 4.592960234651 5.71897465050367 3.98837142601176 2.59979625578436 4.84066395302194 4.23800372334934 5.38587928298464 3.74402143797072 3.13864089446275 4.90179699403899 4.00896060634066 5.92065243253973 3.68589768394911 2.59979625578436 4.52842594753714 3.5108806256024 4.44658344866526 2.59979625578436 3.65087979903062 4.97295528509431 4.4149220817429 5.87237640809674 3.2692901765405 3.09490341468928 4.33925168448929 4.80031090241753 3.60939070564545 4.26504317090378 4.23682001680162 3.13901363613911 5.33753081033637 5.43846308275631 6.33937510355443 3.34167827884767 2.59979625578436 5.09427843343045 3.66593204232818 6.19600905392385 2.59979625578436 2.59979625578436 5.2820275611562 4.27338358467804 4.69241594075646 3.90286750912877 3.18528064700602 3.55447539391392 3.42251220363524 4.38842282619539 3.61414121189432 3.52399980726882 5.08362443367456 3.90895219533522 4.39734901598926 2.59979625578436 3.44951294888695 4.74782076572402 3.31429537738927 5.45118976358334 2.59979625578436 4.09899535301805 4.4131675108357 3.96086861109062 4.50353963637714 4.53062420110091 3.77000473532773 5.30122100853769 3.79768785708926 6.41781793290094 3.23274696978057 2.59979625578436 4.49615474992 3.89295669596377 5.78337017512225 3.47520283733032 2.59979625578436 5.37552344376105 5.45667075841334 3.71406426675766 3.62814463980205 3.11863948399305 5.61853444184171 4.17007161308069 4.18137640787961 3.94501666241264 3.81971259407091 3.30409561387671 2.59979625578436 3.41956127694051 2.59979625578436 2.59979625578436 4.45286013656279 4.15069733872885 4.12953068130464 2.59979625578436 3.87987953278256 4.28711904250441 3.41035805204073 2.59979625578436 4.07708038990448 3.40187214262271 5.23199749300323 3.46270972026923 3.9798728844889 4.34714222171934 2.59979625578436 5.24590172550021 3.71285568593711 3.96314819633817 3.97274571856209 3.5720670294192 4.34019960570895 3.72725603822417 3.95406656761989 3.87338178481823 3.86994420186815 2.59979625578436 2.59979625578436 3.99966738167939 3.84486432845572 4.30351045899605 4.84890714027926 4.77019094424234 3.64077565931951 5.73078643560447 4.19656731115574 3.09477353892355 4.07078304242937 4.02838372931525 5.60450225334952 3.76245128849444 3.25257180805638 4.57587052809233 4.22471582153861 5.99176750594681 3.96009114669896 3.66840322173884 5.01763040245138 4.37552606238346 4.22119595080069 4.01870693271444 2.59979625578436 4.11659577912946 4.32901347974096 5.09333512046485 3.5302863255487 2.59979625578436 3.49552710710383 2.59979625578436 4.11224313051273 2.59979625578436 2.59979625578436 4.62690260600534 3.17310155599223 5.63367870759431 4.01124483143359 3.57524302608937 4.52332248058407 4.22928374657921 6.70993317126453 4.04400100606133 3.70242088697536 3.13790827944038 3.56630584808651 4.61310908830429 4.00553713877279 2.59979625578436 5.359145462439 3.3044068221996 4.79214970493576 4.18011297773721 2.59979625578436 5.19082450477226 3.2235071789958 4.8501583977864 4.02069780259256 4.7516929797095 4.64050583400074 3.13558510809591 5.91775084844283 4.12042476517458 3.53538582533427 3.96853226365512 2.59979625578436 4.00715525546964 3.15448378042256 2.59979625578436 4.98568716527776 4.38421152707489 3.12439282256448 4.85230954746153 3.37561084007314 5.29014173379902 3.66080876992859 2.59979625578436 3.88894099533287 3.82596030969513 4.97152579489293 3.40738645349279 4.00708937357435 2.59979625578436 3.64382940224356 4.39302346921139 4.50524033334421 5.10420053875614 4.07186612216576 3.22438648604129 4.3453188542655 3.46972008704662 5.87197519967958 3.53635640865754 3.61796802068616 5.24359153256388 3.27961246069983 5.13233388083045 3.54902121927956 3.98240590987691 3.34260516870939
Manes.17G049800.v6.1 3.14683983215409 2.59979625578436 3.45191887297824 4.44760646456954 3.05314717308039 3.15536754223307 4.42246246804532 2.59979625578436 4.10402458597672 3.53020872524022 3.37755019900241 2.59979625578436 3.62046441831223 3.77649929472813 3.01339967241467 4.02741953149189 4.74732202935507 3.80123086013542 4.19025221252293 2.59979625578436 3.80048506553678 4.25817351072512 3.76340664245606 4.34688391558484 3.67022745780567 3.29982034827609 3.82950817955246 3.45517244682011 3.45177722385841 2.59979625578436 2.59979625578436 3.49600148751274 3.17378617670681 4.01164725166596 3.14570398518928 2.59979625578436 3.83362333230266 2.59979625578436 3.54273597101275 4.01109846268407 3.23201493111793 4.09512107142132 2.59979625578436 3.76574463858324 2.59979625578436 3.44390932706295 3.52617709414591 2.59979625578436 3.6503607964152 2.59979625578436 3.11136424535262 3.88459432025187 2.59979625578436 2.59979625578436 2.59979625578436 3.28257618553174 3.32198498486787 2.59979625578436 3.86635365411974 2.59979625578436 3.25634658216568 3.65578745514055 3.31285807433133 2.59979625578436 3.15500955286225 3.66686718375227 4.45132881578392 3.19194094230314 3.4930121375438 3.52675278103515 3.20611898545288 4.57746439775678 3.13708551334606 2.59979625578436 5.37935167739317 3.28754744734438 4.10954521212555 3.50975638980862 3.77811259546182 2.59979625578436 2.59979625578436 3.6785121503149 3.72904501437955 3.31900261704314 2.59979625578436 2.59979625578436 3.2399573595933 2.59979625578436 3.1906912113914 3.03309729085306 2.59979625578436 4.09263583055816 3.11194123837751 3.59169467750925 2.59979625578436 3.844423412108 3.00717831127145 3.69094858598147 3.34036722524951 3.4669581166417 3.27454701011887 2.59979625578436 3.10904969198695 3.07799747124634 2.59979625578436 3.48751956741113 3.25897070105676 4.1203430502902 3.01650372679633 3.12799011821841 3.45516001602998 3.39370563949478 4.15371096450366 3.92476114188559 2.59979625578436 2.59979625578436 3.13082777262013 3.58164156650062 3.17519681097436 2.59979625578436 2.59979625578436 2.59979625578436 4.51971342403433 3.3030517261556 3.98832669621086 3.52116708325194 2.59979625578436 4.95871747072434 3.9016924230135 3.67860899381931 2.59979625578436 3.42111300273466 3.52935196132226 3.56505178574322 2.59979625578436 3.62601013591596 3.23404875933684 3.65903663435232 3.32763914543774 3.16073271291655 3.77288014353904 3.50513210186605 3.51243713826058 3.03461879545996 2.59979625578436 2.59979625578436 2.59979625578436 3.6027521097885 3.41192620209667 2.59979625578436 3.18241641221583 2.59979625578436 3.09669850574795 2.59979625578436 3.98407844717818 3.73218818552341 2.59979625578436 3.63242684089408 2.59979625578436 3.72583742587149 3.58357647506077 3.65998495327592 3.35248609664756 2.59979625578436 3.39695909782473 3.33191960041971 2.59979625578436 4.28681519019814 2.59979625578436 2.59979625578436 2.59979625578436 2.59979625578436 3.34034589785326 3.39684887833031 3.59998890923774 3.5178190463899 2.59979625578436 3.48071335577149 3.08843871467039 2.59979625578436 2.59979625578436 3.2233869813897 3.78422925139982 2.9940602321428 3.19004403745022 3.13068999412181 3.16817936116962 3.04936763595227 2.59979625578436 3.64289174800335 2.59979625578436 2.59979625578436 3.24239127858813 3.66208438438553 2.59979625578436 4.23928452547731 3.09039111622633 3.13848911460483 3.83188735656536 3.67286410586901 3.8816631440205 3.11468408518749 2.59979625578436 4.03186064467028 2.59979625578436 3.72392832156688 2.59979625578436 3.6721575975959 4.436165552977 3.78694677248416 4.39033472217434 3.73044051282305 3.4134412798777 3.75117470822895 3.37140050762372 2.59979625578436 3.10108304697002 2.59979625578436 2.59979625578436 3.20006221402401 3.87159317967938 3.07737644082094 3.55483529680617 3.49727193506312 2.59979625578436 4.13027688582366 2.59979625578436 3.35455894485225 2.59979625578436 2.59979625578436 3.34176463353204 4.31952120829832 3.49674835093757 4.2156737729944 4.06994694999674 3.86206098365279 3.05800329061214 3.19677433375722 3.61254156417268 3.37329820666967 3.85784711651453 3.1852947067468 3.63348895236858 3.82537162604514 3.08827779899346 4.73466045691411 2.59979625578436 2.59979625578436 3.84275066011716 3.06159220116022 4.06229481865297 3.23218886600296 2.59979625578436 2.59979625578436 3.18614183435273 3.83472820491349 2.59979625578436 3.18760828080912 3.90002655142931 3.40954712367928 2.59979625578436 3.15498124947046 2.59979625578436 3.4895835083083 3.42207352412746 3.32481310418497 3.06640245947418 3.58112990203422 3.87511013726533 3.64450280832904 3.04165461401528 3.09404548459673 2.59979625578436 3.49534980656046 3.06864531641847 3.07270803269098 2.59979625578436 2.59979625578436 2.59979625578436 3.37680082021844 3.09920040061693 2.59979625578436 3.16701465435691 3.30150379084556 4.60624524558677 3.19944276628065 4.00623011513918 3.08773589500831 3.10157727781174 3.82130495211995 3.58767727469021 3.71383567433466 3.70667846718073 2.59979625578436 4.20256797602145 2.59979625578436 5.0509558745489 2.59979625578436 3.42317760654825 4.18310499085931 3.86351406872335 2.59979625578436 2.59979625578436 3.79594636549562 4.29857205127071 3.64165707291856 4.94421806263606 2.59979625578436 3.47556618872314 4.45012131433073 2.59979625578436 2.59979625578436 3.19774625800259 2.59979625578436 3.50591962117144 3.24667302101243 3.4222802704751 2.59979625578436 3.51092040624305 4.95764037916558 3.19446987617811 3.64358731401363 2.59979625578436 3.32385717853539 3.44068119535472 3.26580903861444 4.34287252424225 2.59979625578436 3.20150989367274 4.44706743512112 3.69894092230814 4.00083462243532 2.59979625578436 3.71526741289055 4.41017295838872 3.78617645641715 2.59979625578436 3.3839879457408 3.35678698172305 3.86976790507812 3.14215221956444 2.59979625578436 2.59979625578436 2.59979625578436 4.65541452541634 3.14307563156158 5.03320457587851 3.06942971940629 2.59979625578436 3.6251123192678 2.59979625578436 4.04709136331091 3.3860634446461 3.45245990967003 4.33316711053762 3.08587502403935 3.73918619992547 3.93985863525357 3.15022104454705 4.34673173643139 4.06457928231028 3.5757082350106 3.47565525924005 3.44044597459969 3.45536050003636 3.0825107763154 4.09865934538282 3.31762165171637 3.15779812644779 3.70128163420346 3.55487327987091 3.12381515159364 3.91103305147773 3.29703488223369 3.66154325580684 3.33727037408052 3.49698718962251 3.25463556543704 2.59979625578436 4.0336414342674 4.56720164820809 3.61565866698739 3.5829904785219 3.11136320296335 3.29333401168874 3.77701508256462 2.59979625578436 3.84065652934938 2.59979625578436 3.12273955512324 3.7795183689851 2.59979625578436 3.21112129012012 2.59979625578436 2.59979625578436 2.59979625578436 3.06134786401126 3.33282874095462 2.59979625578436 2.59979625578436 3.75208894865734 2.59979625578436 3.57041299923972 2.59979625578436 3.16746079526105 3.66283084291592 3.47516363191189 4.09455551695115 3.11933717459368 3.36487301352577 2.59979625578436 3.26461794271564 3.74660929560584 3.23107304392998 2.59979625578436 3.5812492167731 3.57920802154271 2.59979625578436 2.59979625578436 3.25894527343764 3.37279228920747 3.44222174044339 5.23338113763172 3.08352688683135 2.59979625578436 4.19197700048562 2.59979625578436 3.2415469443954 3.44261754966494 3.61037900404286 4.2887863737032 2.59979625578436 3.07202167120568 2.59979625578436 2.59979625578436 4.65552036794231 3.43964218646116 4.1961980985644 2.59979625578436 3.73239061372913 3.97326330232263 3.9513423975978 2.59979625578436 2.59979625578436 3.30265235045542 3.51685343953971 2.59979625578436 4.23299323003454 2.59979625578436 3.0755768791799 3.53243079865207 3.07306420648377 3.22556948593357 2.59979625578436 2.59979625578436 4.30288687413738 2.59979625578436 3.19467141427376 2.59979625578436 3.19755199553219 3.97834542545251 2.59979625578436 3.53440729344241 3.31390949928497 3.25910669545783 2.59979625578436 3.1089290264677 2.59979625578436 2.59979625578436 3.17231317506197 3.19855137885276 3.34678284603657 3.01490231394773 3.71231098227117 3.37519338652555 3.09151528685361 3.48189063170724 2.59979625578436 3.23307136903005 2.59979625578436 2.59979625578436 3.67994191429749 3.35064364855437 3.80557323871042 3.44677671125314 2.59979625578436 2.59979625578436 2.59979625578436 3.25651977128008 3.11516147797062 2.59979625578436 3.45536328277789 3.05152976655718 2.59979625578436 4.51112045893624 3.62970343240219 5.06133981688573 3.7996849876611 4.31183272621935 4.54507982488406 4.0174031331555 4.82604769687984 3.93481781821329 4.24411628835274 3.95237156371883 3.1505585915272 3.78036332938571 3.59922678175207 3.69556101711605 2.59979625578436 3.11486485550114 2.59979625578436 3.11545540883735 3.35798233036586 3.35802627900853 3.96073882320318 4.08939779746282 2.59979625578436 4.46510250237792 3.39551074369792 3.86368274392085 4.53790773179387 3.88275664515466 3.43933261008128 2.59979625578436 4.55675022863163 5.35734499062831 3.99590527404699 4.11982118695135 3.19311762549978 3.28720428082605 4.3669221623173 3.76219152482937 3.79652443099544 2.59979625578436 3.97086621637858 4.03070467399221 2.59979625578436 4.63119824903854 3.79022776133736 2.59979625578436 2.59979625578436 3.49793255112151 4.37477505853575 4.5690373172208 3.73599794249069 3.93032668239966 3.90959158051501 4.39882080243722 3.13864089446275 3.83844866546774 3.61522162624845 3.33692940409424 3.57562914998343 2.59979625578436 2.59979625578436 4.82372784179326 3.48741306523119 4.75043873356912 3.54390746209038 3.21960951687133 3.87406173053551 3.32032749209579 3.73992534073594 3.09490341468928 3.53091301288657 2.59979625578436 4.1528017778121 3.25897829856142 4.62893068796874 3.77941758436022 3.1839706467237 2.59979625578436 3.5866975655272 3.75469696613014 2.59979625578436 3.14894040553398 3.36204250988082 3.52338752856881 4.72708823069925 3.64876012622529 2.59979625578436 3.60093083117833 2.59979625578436 3.8116874285706 3.18528064700602 2.59979625578436 3.18542993688362 4.34343362799709 3.19337031441694 3.25879465846468 3.47254829990629 3.9829196369176 3.12826845074903 4.05020411982674 3.20491354779203 2.59979625578436 4.27260060679113 4.03321156697343 4.0029296703631 2.59979625578436 2.59979625578436 4.34105549613633 3.55701127578626 4.10197670422742 2.59979625578436 2.59979625578436 4.92526494617198 3.61701055796051 3.48802483307444 3.60798097877415 2.59979625578436 4.94899910880529 3.49741060757558 3.47520283733032 3.14332354224269 3.65108298856748 2.59979625578436 3.0640794104873 4.6828847148228 3.48916035503885 3.17254904508025 3.448631920834 2.59979625578436 4.06375542056152 3.22322736688131 4.25060714661932 2.59979625578436 2.59979625578436 2.59979625578436 2.59979625578436 3.71664159246952 3.72155046908345 2.59979625578436 3.34444953840647 2.59979625578436 2.59979625578436 4.83365273438365 4.40711821045092 4.15904493162123 3.170552578228 2.59979625578436 4.16102859088473 3.49200943256135 3.64820718768316 2.59979625578436 2.59979625578436 3.44986319488193 3.3002224879288 5.61018957478311 3.29367264049087 4.12769007853809 3.52788263827347 3.63892350946115 4.03174950304514 3.51194589800682 3.41695097319566 2.59979625578436 2.59979625578436 2.59979625578436 3.48793206455015 3.91433047546419 2.59979625578436 3.55337202861871 2.59979625578436 3.63938602855538 2.59979625578436 3.60314531494957 3.20273864989596 3.37134793688836 3.86703329578952 3.39597509573417 3.18764437601324 3.85419435765655 3.51824355747109 3.09629371888845 2.59979625578436 3.11870604035815 4.27874587191454 3.01265836496538 3.15454793880454 2.59979625578436 3.41790356109809 4.212949641487 3.02276451142146 3.5302863255487 2.59979625578436 2.59979625578436 5.43284111539091 2.59979625578436 4.79587404593374 2.59979625578436 3.71937030295794 3.96217178148662 3.36362012377228 3.92616548218086 3.71941409076848 3.21892146666363 3.48287750794055 3.83285326825137 3.34414564086158 3.38871823839132 3.35651622161544 3.77317512885647 2.59979625578436 4.00553713877279 3.79786838197514 2.59979625578436 3.88792643337414 3.2500535295445 3.66266052365292 4.48734180026031 2.59979625578436 4.28094334797748 3.06746869606695 3.1198917268211 3.95022009336645 2.59979625578436 2.59979625578436 3.93122938721556 3.63854769448613 3.07369795760033 3.30313529149927 4.03289231421822 2.59979625578436 3.54924495500164 4.35397056859398 3.3939317028683 3.61931600101943 4.2567115563102 4.40682532679928 2.59979625578436 3.1359058019152 3.22145036302252 2.59979625578436 2.59979625578436 3.11287055727565 2.59979625578436 4.15912911533066 2.59979625578436 3.63732703474947 2.59979625578436 2.59979625578436 3.66929908841205 3.39575812278152 3.75875412432602 2.59979625578436 2.59979625578436 3.56888036552917 3.63327636685775 4.17168768980405 2.59979625578436 3.51213099311162 3.99971141227724 3.12984163088293 3.65652674798494 4.439163874926 4.19643651294109
Manes.17G049900.v6.1 4.68307359412415 5.98648854290384 5.79563629577578 5.67915868406428 5.59028185081268 5.19392819073359 5.69683660944043 6.03029051520096 6.11410354556528 4.72196301166716 4.85305591947628 4.29155131012641 5.69320489399059 5.81286529111601 4.30739453982436 5.00579116622254 5.08423096809513 5.40690247268181 6.36215310038342 4.15669568736146 5.05542157179824 5.24607230770033 6.21057371469744 6.19929455742304 4.67415392566167 4.3590622695144 5.46047215193845 5.81898454598061 4.81928758069193 3.95820998154749 5.28767651610447 4.31783429356664 6.1279670257764 5.41558432026007 3.99746224674416 5.16738578974912 5.75055091132053 5.44894275840135 5.34824383107674 4.98142992526688 5.16760311716747 5.37448297464881 5.92482664296834 6.47628907843064 4.53906548239374 4.31353316897254 5.02456220397764 5.68635259620093 4.83128654064695 4.1714907707322 4.07715194160466 4.36519061329953 5.37555130934683 4.187023456859 4.11639527973144 5.17004296525629 5.98879196543652 5.8838521348062 5.64340116853673 5.06245572404618 3.52062149520576 4.74874985667644 4.8575761117629 5.50880681331723 3.15500955286225 4.50127078378882 5.97698229231132 5.2103345313961 6.19363998371075 5.62539274763278 4.14140926066055 4.54118081748819 5.08781054860559 5.8166066397783 5.37935167739317 5.00160310992276 4.49891579816444 5.44914608487251 6.85548244227243 4.90906631662939 4.22120669152832 5.21599925950772 5.73992692618936 6.40504545820995 4.99402501240626 4.54125846216162 6.43153713443233 5.96911227385563 6.00322625565911 7.79714437679985 4.68425405283074 5.8916373865591 6.15075722537993 5.4367125418395 2.59979625578436 4.45732658787401 4.82499489527486 4.41331555711298 5.45754539296778 3.94263143811796 3.54572385788315 4.65137609120117 5.35728790691978 5.71214872165808 2.59979625578436 4.36486813575544 4.15248928119766 5.43489573736664 5.06318811697046 5.88655007773125 4.6159637092912 4.44147761957035 5.22244815595589 5.92751840614519 7.02921040017765 4.59493369511658 4.90706645468459 5.96804615687856 5.41035710798986 5.44636953265101 4.89781519991024 4.70717873645428 5.3637943758935 4.57306164080267 5.89371134745721 3.88240910578303 3.3434653761842 3.80456736897007 4.38748088629711 6.09585137199251 3.19609879642221 3.74662764509982 5.0394817831079 5.56240628632544 5.98934663830064 4.47230572239432 4.77895902605448 4.55760378919149 5.33514986162248 5.62730228271736 4.28979403162825 4.21154493928403 4.6484013764836 5.77428658503072 6.10475180750622 5.26755534690581 4.75138179588018 4.80138019939356 5.81182170642731 6.11378370169449 4.34615749599936 3.41194443992594 5.06793397745849 5.37368948009453 6.8095849203519 4.7988750728 4.22570242623617 4.81245873796656 5.36069854957779 5.62781093613459 4.32608241706572 4.70729395521287 4.69462353043643 5.26607555431289 4.04855109287913 2.59979625578436 4.23673643956694 4.61726234280611 2.59979625578436 4.87197501642176 3.97573545515495 4.79458017567572 4.931272748135 5.58649069313473 4.64735506476251 5.44784886840912 4.3703678550789 5.60493164818605 5.44550328319273 2.59979625578436 4.20697763614672 3.66402117096709 6.50957193299623 6.12742077472516 5.67292087204754 4.20416061700477 4.95200235343929 5.21912219892661 5.69874994493372 6.59523466711682 5.99928263581191 5.69589508310259 3.50135233378827 5.29512860998592 5.22113649249993 7.24504938156645 5.7524485925558 3.98008765998947 5.35659297688359 5.77051530677252 5.10482999081757 3.61403047043039 4.69404485447871 5.4289845842576 5.30173004624146 5.47851772064062 3.89857391772217 3.82921676435143 5.57464558346102 5.80654701411301 5.42858244544258 5.11133819770772 4.54990356490969 4.83145128192916 4.70632765815722 5.27656904711149 4.18915278377082 3.65561143551051 6.06718951564663 5.15292751193998 4.21040922125271 3.98523502085316 4.9160672273339 5.57566964518459 5.7570062742287 6.69318361468247 2.59979625578436 3.87965913939567 5.41775509638884 5.53875904537278 6.88023739315103 5.127542870846 3.49674835093757 5.98990912484019 4.9375379898859 5.91004062307476 4.23286979632627 4.30290476043136 5.36864866387469 5.1363924200083 5.73229810403265 4.18609850143832 4.37466567651804 5.38415578907736 4.86313481320769 6.18253245282411 4.91632713281065 4.42246626272989 5.19538012714205 4.8591940036655 5.63020062548304 3.97281132513551 4.83222238471573 5.20901244121099 5.03699446421769 5.59498065251652 5.07827029939679 4.50798479355123 4.16829318121095 5.94290253432776 4.64420548228199 3.55007708352618 4.11646012616742 5.76250089227785 5.27900211299807 5.74556840032109 3.4011667831687 4.46736409316153 5.81016467743355 5.54000564858345 4.77624692240658 4.03045990547203 4.17047180380263 5.06776860839809 5.04305434238934 4.72853332148549 3.98927166554258 6.23259248789457 4.83512784337182 4.4918170914982 4.70733534913593 5.64907026567051 4.9479733508788 2.59979625578436 4.98058201736877 4.96022312844202 5.17122527243872 4.08385788639321 4.37302237673412 4.10761861752388 4.78321174511632 5.54799141226587 4.21539119434668 4.45826117511347 5.32923779900809 4.55403801168142 6.36650478564476 4.44102364689995 3.74944109507207 4.78955895623763 5.24000767437712 5.12841998831688 3.53974293861542 4.24900221012052 5.19214508465501 4.70725935774273 4.71503148236007 3.58549110300089 3.22373713132186 4.31763172336849 4.76767332618809 4.97157647892654 3.96110499299225 2.59979625578436 4.99902351738656 5.7264588676161 4.09203071720691 3.20827003153473 5.06699356904372 4.70335917168752 5.08856714999277 4.67817418399938 4.16949153132675 4.35496867724608 4.71475538785693 5.42042866517523 6.90888021867197 4.27485935342289 4.61674683512832 4.63588079081302 4.35639068565717 5.54394137795867 2.59979625578436 4.14236215438059 4.84510004034684 5.24940342645798 4.94201981059853 4.11671170841705 4.22470455400088 4.80649588290584 4.81536574332852 5.97506399145309 4.05317221743058 3.6291041059735 5.25915798416576 4.37816207321273 5.18918915527046 3.5271669967772 4.45238483169608 4.81023306231484 4.54583247116659 6.31166941012975 5.53598681131735 3.63688284357859 4.07389019521547 4.6586330315058 4.94677966869941 4.64442094099364 5.28044503382815 5.57967163651049 5.76071116316286 3.44886050587142 4.1830103381962 4.01865393054391 4.56970110720689 4.41711532690442 5.37296364725444 4.21497953342451 4.27897200285959 5.45070901368351 5.59341780159133 4.38373231035097 5.0602230596494 3.29703488223369 4.98025068250676 4.18577573754437 5.71648639571343 5.73775285451966 3.20164312672398 4.4597410266447 7.30469042893381 5.88084024689824 5.44180733949945 4.45993186670992 4.45077008861746 4.77706823718617 5.35680129291319 6.63174724430062 5.17945114015925 4.31791265464538 5.27023687494268 6.350357264757 4.6449017004821 5.21305027915354 3.15110900783788 2.59979625578436 4.85818624890314 4.10269059191421 4.38987052605687 4.36533609943922 3.83928738503629 4.79200140113589 7.02317177020879 4.23067941863963 3.7145258854749 4.71233516362033 4.28079282277433 7.026308188731 4.9829396804293 3.89644567283946 4.74164811909735 6.05749806363034 5.78268136027548 3.90470660337683 3.8866168499337 4.36026219242383 4.60919753914094 6.00831400048935 4.34322746085301 4.36769909321426 4.93195600018434 5.54329464086321 6.75777987217797 3.66234613278062 4.4825491217018 4.56261187793849 5.52638122047025 5.27086315396093 5.10728859230801 3.82574288094967 4.88172709989689 3.75877749998037 4.79918832649715 3.56558731861277 3.30108436898664 4.5319613046056 4.48938754651966 4.54360484563286 4.01002037216815 2.59979625578436 5.24033010797451 5.27904483386043 4.1607925347727 3.43303792983199 3.30265235045542 4.27374013847366 4.47935037426683 5.74230078100387 3.94233965432729 3.82697302268523 4.16547033799564 4.10701146366515 5.56255625807073 3.85494580305507 3.97383342333028 4.01508751431884 4.11506731918885 4.78209900573483 4.03762783876908 4.53657571014478 4.88968852114053 5.28862489214248 3.83744765303283 2.59979625578436 3.62936557031371 5.67966768159925 4.90538751814518 3.72538479952717 3.26482453652333 5.44908297555372 4.30752072405033 4.46552890297856 5.2455784742162 5.75103559587408 4.74959417617971 4.09452856167016 5.05424049081214 5.58231383961614 5.75953224221224 4.32446294682667 4.67227768416133 5.28793394700189 4.83120423839025 5.02374453134323 3.78156554842558 4.73821627230521 2.59979625578436 5.21772103731504 6.05580582343355 4.00858795385156 4.99571283513119 4.93935857156845 5.90804161686026 5.4017431985669 3.67290371109444 5.28965920266997 5.39242046336326 5.49367771283746 5.28477794078744 2.59979625578436 4.5373060117903 4.46966273380795 5.16080242560959 4.568187579236 3.63758619848977 4.40017970523936 4.74664085139489 5.42822463221581 4.4730281371709 2.59979625578436 4.62599066471456 5.76397131146909 6.0522709299005 5.4249780724864 4.65712189438627 4.23942002591862 5.40696947717784 5.14058340397068 5.37387597100009 3.71169974230701 4.33787606331821 4.92450424347401 5.43025788837181 5.23025612957047 3.6867508036148 4.1233712823784 5.43357002651761 5.9343274187841 4.66843092139502 3.43317001835428 3.93904697331096 5.93320206859376 4.95470876687911 5.77421921142777 4.1948891063236 4.47726345222936 4.60651334267245 5.40570796048612 6.81963514179149 4.41397246034523 4.62100309062915 5.87926590757515 5.4743054651002 5.06814866934749 4.86665826389569 4.67402079306695 5.71477811083819 5.63205932725745 5.01864171317875 3.52271871871532 5.9954090604504 4.72116924841034 5.18798299756966 5.86559303843714 3.83773340086992 4.4746343550002 4.75526143800682 5.09834243755113 6.39917138292355 4.58772218336491 5.02610284076538 5.4620947065964 5.41677338117394 4.17504439485885 4.40638878578712 4.94471252187188 4.2239412987251 4.4068791012108 5.46362474357389 6.84386979319527 4.49081769130175 5.1819431747681 2.59979625578436 6.17132827011961 5.77817323945348 4.49013189342373 4.92955875856661 4.81442750052972 5.83008719627035 4.99874918837956 4.16043023097162 4.2161612464992 4.6018381917031 5.37662332600082 4.77673735494745 3.87596597040693 4.60766796157225 4.86240620213965 5.59614039656868 6.43682633024636 4.1521039100773 4.45148142388119 4.81699222324142 4.89772175129217 5.56424003432739 3.44951294888695 3.16658854311766 5.20658123861782 5.36680690057272 4.0029296703631 3.91168402490604 4.24072801918229 4.90596899604196 4.80589332438481 5.44715388207657 4.08572846250385 4.76805073480862 5.43068429805778 4.76893832525406 5.69282427074854 4.28442039026697 4.72391116086682 4.90617423901519 6.07284831920015 4.45659818115774 3.53056413452946 4.78725924436889 5.45667075841334 5.56818403075014 4.22719409016126 4.77754173438905 5.33101166588341 5.69291062266249 4.67979994923048 3.94501666241264 4.5351836467228 6.0464158074315 2.59979625578436 5.57106087955095 5.22409766931607 2.59979625578436 4.30847730210854 5.56411962171 5.27026813963708 5.80865423983605 3.97552786464507 2.59979625578436 5.19609721274575 4.40711821045092 5.40767013230417 3.95645175206502 5.09511601914233 5.10927415181323 5.05110783883578 5.17768326384143 3.75491940229786 4.14590414104746 4.66067328485122 4.74311401840772 5.87863432947599 4.22806184159642 4.34019960570895 5.21324457502104 5.54320427038528 5.96918706222386 4.5270361832828 3.86794818843242 2.59979625578436 5.04641143067455 4.54576089757372 4.01562233808824 5.67058721444781 4.20006188451688 4.67316859480583 5.30951205934271 3.55209065070327 3.09477353892355 4.65313198957308 5.47909756932952 5.81514161954143 6.10699434388811 4.19566899204502 4.92124884331404 4.9275357839841 5.75500280665836 6.53818383681758 4.85572186956834 3.83925168300536 5.34315762889569 4.97495975584582 4.90463034002609 4.48898384036161 3.98234796672953 3.28670441964339 5.36262153762122 5.4997191998539 6.17064995199924 2.59979625578436 6.23808933028928 4.94156638187161 5.50035941480492 4.17830683294313 5.09047529130498 4.46601374810829 5.38128860284288 5.17911667561826 4.8117922955889 4.73413425315166 5.32573539206354 5.87137951514367 5.23043889508441 3.93515656706111 4.29555692797162 4.21898952457637 6.12451343871126 4.88543292755243 4.00254751954432 4.08532605132558 4.79506330818208 5.68623021879542 6.31013053220967 5.97497377508028 4.42076172443879 4.92986226195819 5.50375278223753 5.19396743913398 5.68324013471541 4.74589428146244 3.13558510809591 5.44619584727012 5.37807007204614 4.57159523733347 3.79558990087403 4.62630061377671 5.49212560812764 5.07528808165383 4.17314040347381 4.68744540686648 5.00055228320798 5.69867332620515 7.50338451923325 4.26206279944081 4.48113117075927 5.22624015168525 2.59979625578436 5.98307370042159 4.99511744457312 3.94602480720895 3.85361288664694 5.14373308891094 5.34606854389513 3.55618799594527 4.09256335650883 6.21709365985593 4.83279167751704 5.46958200208815 3.6656788033668 4.59639487173828 4.17293905849448 5.66949477383378 7.11740528155965 4.23461907780731 4.52738919497357 5.01061154095595 5.89486677133154 5.99807959263204 3.31064883422489 5.25816621491601
Manes.17G050000.v6.1 5.04721822691831 5.80522515606034 5.40180938175755 6.46138014070414 5.97361799593508 4.76304806466009 6.53351342686129 5.07217746639781 6.52714325018285 6.55372621584862 5.02932643993602 5.39840089233896 5.01510144220092 7.93201495083823 6.39102879596062 5.47243169229494 7.4691027725775 6.52156271582522 7.50459067587392 5.49140330394428 4.71645528209204 5.90685523176993 5.47883675508077 6.66508270979993 6.61773178844673 5.43613425186829 6.52634863574403 5.73121528583743 7.23995263815681 6.38480630985577 5.05848504439929 5.49590085576047 5.29966761672121 6.06790764712124 6.40250152448029 4.99953639242197 6.85101832146671 5.37157767359672 5.69096385300736 6.50224643566642 4.95649692476391 6.20745413018617 5.35653514291054 8.15866347232535 6.08098862371855 4.91265431946632 5.85918820465628 5.7371848839636 6.51570770117025 7.42567801709184 4.75138285824669 6.61090573466127 5.04907603819311 6.7187714406705 7.29649326101972 4.69615319906024 6.4023777073006 5.65443595561135 7.38828683181115 7.01081904467948 5.59711316255169 6.23457665059376 5.80867305689923 5.50880681331723 6.43014987402226 4.9061676897321 5.08343661694802 5.12476906581649 6.59251390138651 6.27161452148359 5.56078696155721 6.43394833077733 5.65883296692637 6.6658851503385 6.53526458751034 5.85343378062351 6.41227328810773 6.41322613741473 7.49199343893676 6.60753491621627 4.39202362825638 6.81222612989568 4.24640293491679 6.80430936481066 6.82398787102967 5.96551525551158 6.6745946472699 5.89474582530176 6.62018833298895 6.32160160641363 5.27435368116796 6.33639134628464 5.42355244046568 6.41706714257623 5.6713578930303 6.81466234872932 4.92493383161646 6.68917878127201 4.84842504277696 6.59903981328236 7.73120210976353 4.7410242609692 5.85913333265214 5.27549610475579 7.03778237732441 7.16709329328308 4.74693382472409 5.90038558185334 4.9194316274037 6.110812598573 7.14277306713172 4.79400773017275 5.82583994264941 4.0693963383006 7.71361259554064 7.47074883886629 5.20464756588349 7.19071561776279 6.55170356966669 8.21353900069116 7.42948924231721 5.80656547275599 6.69765905342395 5.28904716822081 6.95720815032803 7.38062331123514 5.22849266458257 6.80024661250432 5.23070429151555 7.85862539533804 7.81507568877561 5.80397553872309 5.53091041092645 5.12985262715511 6.39034683434774 6.7078539903466 5.51887252879049 6.19243814414808 5.41898410795591 7.72434615211112 7.83215071559286 5.9963786815742 6.64614797740098 6.54370152245462 6.59747370235228 6.36128579325143 6.03998658855224 6.08097839040264 6.32256667268276 6.46902882030237 7.4941072603479 5.35079034909746 6.19684482515913 5.69934325692781 7.51225335385949 6.75596376300346 5.78292822684692 6.43013158997949 5.71603467249347 8.09283361872826 8.90637284044734 5.85066606344686 6.56130389851734 6.14756369664107 7.78646215799049 8.14937536323141 5.12670912108073 5.98261061277863 6.05100434830062 6.4538608195884 7.29045054161444 5.57908293284431 6.28120724107402 5.46559373408437 5.57715434651718 6.67073504441983 5.49619208521545 7.19286937672752 5.2954372957579 7.3090586589855 6.93223485291662 5.5365825444521 6.40258902541149 6.54341539806429 7.40810383166941 6.82123024033639 5.27867754602861 5.88205804840426 5.48964925678348 6.28244942592429 6.52588631957481 5.18496153245003 5.76128766802984 6.48604692374436 6.05636589465357 7.80645203787086 8.94435466568737 6.21035329005183 7.44251331307212 6.31978233215414 8.68905480747337 8.60920417370766 5.12049411149528 6.15185674329511 5.83277900914679 7.24786783054419 8.4816285639396 6.56558934224117 7.52519489661733 7.5734853627294 8.89573501496303 9.13269281426469 7.00726051219759 6.54127972101077 6.4209744639277 6.44411666671365 6.05041008753166 6.38910056616361 5.50633904346967 6.3659448028165 7.50700194474663 7.99241774358129 5.86611590208722 6.72315151235209 6.3316236929376 7.6030171708922 7.20209221663999 6.54229732543545 6.22104387466086 6.00635975461063 8.25967346380783 7.56570140507415 5.62310844619174 7.05236026953427 6.27924071681046 7.15875034035533 7.49891268964637 6.11899975249632 6.77208212102675 6.72073240303219 7.50214861961371 7.44183763727279 6.33118460362981 6.30985454007577 5.64323483704765 7.51117642159701 7.03827353493493 6.28264280014428 6.65934691136742 5.90072350138202 7.64480627851542 7.64474811424092 5.54354936935372 6.45811271140128 5.83704638921707 7.72621672557693 7.59929242035003 5.79010644685561 6.6872074382372 5.79627257777539 7.90209770150797 7.16644031936355 4.9974903410679 6.27973010850885 5.35397441089884 7.06391992822863 7.39217123057044 5.5331231470581 6.91254535472327 6.60593019976311 6.65231829962357 6.62476472041223 5.2653206207854 6.71469431566903 5.95208115447687 5.92627219755733 7.04502900694974 6.23259248789457 6.93659893855598 6.29099589157814 5.51741766229532 6.8625847121132 7.51394909369673 5.36512103490573 7.66775967934398 5.46690706894334 6.81107225519393 7.93719314133692 6.38433554709508 7.00501408872091 5.80200443420222 7.83968531865979 7.98137390566058 6.70057231020479 7.23886500601636 5.69756998520578 9.06188348638699 7.18910790301793 6.53726392589933 7.55362004545206 6.11291900991526 7.62506955056666 7.36780021090316 5.73723883102636 7.2594327528217 6.99299170509692 8.10484921633873 7.63822261407827 5.44378526601021 6.71225067039965 6.77546720993644 6.48952550446587 6.90801202594466 6.54222132282627 7.15815125749918 6.90250169268183 7.723380404049 8.23326418394555 7.22242509499623 7.80627359912232 7.22661181579786 8.33034409631744 7.69207515269819 6.83203063776211 7.70705692731006 6.54320441348311 8.19400031565372 7.37894841074796 6.11619019261614 7.30235974717544 6.67557734139647 7.12814128256077 6.28297791613009 5.96137993784874 6.59624563030644 6.43080350711201 6.99321212331864 7.53442200952853 5.75850525318416 6.39152714832513 6.32457389968719 6.24496041229669 7.70951735147942 6.82264942544788 7.23313343426532 6.39030273469176 7.6308563731653 7.72929688131982 6.43675746409998 6.28661854265788 5.24994237265679 7.3082063150788 8.20149535823035 6.26758810907407 7.55721837368815 6.87531940175928 7.73039354981889 7.8323431490757 6.19475304161745 6.96442891723975 6.20633899472744 6.67984859364968 6.35649134922441 6.05784552023959 6.05419052801609 5.95940163340222 7.29044406594353 7.45807342033455 5.69533850267019 7.21111168009798 5.99767792621208 7.66945545557211 7.75293473052846 7.30764994164161 6.44716498517445 6.51702944273244 6.75673968429213 7.62986134802829 8.4322661637251 5.93869303421584 7.02274032273294 5.47265423061859 6.5866312147937 8.09326506610798 6.10250669383017 6.23242780505107 6.29640495866519 7.5138951611355 6.67750810164505 4.9181193550228 6.93501297052041 7.24525517345094 7.18544582007306 7.38938772207364 6.45732889874847 5.8462416881157 6.26161173291647 7.21905326160416 7.55287302945822 5.78408227549552 6.54339588965072 6.079753619889 7.34777356547948 8.37917068808506 6.61859798777046 6.59926753254239 6.11101778954892 7.8653714606267 8.6432747470709 4.9961320471354 5.64569370700134 6.01390718720707 6.42572251188579 6.99330444968072 5.5670358998189 6.55600435755401 6.27964329199216 8.08031073966311 6.88640969657086 5.35186436261114 5.477988182785 6.16996758799088 7.41564422974145 6.37897018154122 6.52170024102439 6.90182083176778 6.97612428350491 7.71495446509248 6.94916316943672 5.69177300500994 6.30556922298731 6.17681024702776 6.48695651147916 5.51474667336884 5.90003465662809 6.52612195457146 6.02432980279947 6.84428618787465 7.84088132494047 5.80813419335858 6.39627976629298 6.06342449673024 7.47418988923502 7.12637179706446 6.48365507828276 6.24751941883064 5.37393556664631 7.84540479851601 7.35902172182974 5.90878462828229 6.65727722552446 6.95099188748369 8.63595617243712 7.22771563900024 5.96206232707406 6.93512828736119 6.71936625480006 7.06213131896503 7.61182785720634 6.32703030503884 6.73378255074798 6.12579266261791 6.81961443145309 7.04826871248412 5.94883462573309 6.78615647845137 6.18279563705592 7.39831188669842 6.02934416676112 5.78087821096507 5.46360385184953 6.55445455378307 5.18510153696566 6.95329437290637 8.14384253770923 5.63757254394743 6.45416857400778 5.81925626625105 7.04135316129175 8.43099790323674 5.88036607874409 7.14768810825677 5.61949655462036 8.20733359684675 7.77531188687295 6.15773411712441 6.3811581025713 6.12257484772864 7.98592455090061 6.81574996416686 5.3669371566378 6.61607005787706 5.87864875996998 6.34444494403032 5.64429444093874 5.20596398446543 6.07672360667905 6.38581406208932 7.20953667461071 6.83500937183167 7.58950216948973 6.9412299269632 6.96420385957972 7.73842068573584 7.44291296088315 5.47195826397192 5.82090712119274 5.64352309899612 7.91657174487224 7.94666503506297 5.51349008968748 5.80682635717542 5.99983420980975 6.40083493269791 6.72807047661294 6.37173963588342 7.33869001173826 6.42117598758178 7.18562475754859 8.18001161938267 5.91611023531093 7.18503241519881 6.39079566337311 7.90689450193718 6.95002063403257 5.59782454127699 6.76914755768281 5.57282265314408 7.17617349421416 7.2103587722424 4.86260966489813 6.75677052275619 4.92080284143237 6.25007980920241 6.71440243345368 5.68731097028555 7.01213939108791 6.88206561796657 8.14383422148375 8.31645248795193 6.14987931321197 6.67210908864166 6.57043491348669 7.18243540726635 8.19451234150628 5.95419369686904 7.50018898052867 6.05732685400866 6.7027950303103 7.89897453160632 8.01667341554895 6.28811992460729 6.23359975302285 7.3752626851687 7.17695893892242 5.14541900274826 7.17310452650482 6.40297909926267 8.80314416207099 6.82462293159025 5.83103959300969 6.0117738305001 5.29881362183489 6.55665352487783 7.18957612430739 6.32465414832882 6.06642598517771 7.12306260049332 6.22362445976192 8.23164754597572 7.60302540745762 5.47732723406113 7.13150674519524 6.29918453383598 8.21492937998991 7.87173432292537 6.05935319090886 7.66147896097232 6.1084862009434 8.20685559200697 8.35701502671379 5.4130435930588 6.78831740794368 5.19395988394219 7.10940239030819 6.97965157367745 5.32596799098141 5.80803297914507 6.06163849055247 6.5213593531873 7.44355207686693 6.1511124136888 6.12330723281721 5.66914770352797 8.72680498200658 8.93136774913826 5.50570811728038 7.58883501240732 6.84400224507876 8.68640611604178 6.87497527803777 5.30566934744522 6.71007192347084 6.111999481402 7.10480679912639 6.93943185614688 6.66079413645611 7.58185310637442 6.03870215306393 7.86842948095889 9.30664825996698 5.53413869568744 6.7443549776617 6.52828258949861 6.97436568522722 7.45611607284205 5.81566708559161 5.45667075841334 5.97344578841236 7.52618687993615 8.4266308149767 6.0816901408256 6.43582114413678 6.4329719885776 6.91362037574423 7.48081243320773 6.55853982094898 7.60155581610337 5.60173218834545 7.2929270992855 8.02588868581513 5.84042851931234 7.68576822431769 5.36264225517528 8.18511543527086 6.37497155579692 6.94489795059816 7.69631759326487 6.61980834856389 6.54183693271761 7.06528681040928 6.03425532764375 7.27493243022347 5.36273565958829 7.34349790082908 7.12647385086263 5.63392344581067 6.68296113544215 5.55591451516561 8.12029868152691 6.62866895200848 6.66202885760736 6.36509574704872 5.71325126511096 7.06852744416319 7.50990857734418 5.46760482016238 7.7088603174128 5.96939939356119 7.8584046679381 7.11167939971263 7.13281156564285 6.04554341774294 5.73268088802241 5.4701720574401 6.44769839532559 6.33712334017005 6.03871660271239 7.29390623998098 5.43407038151287 7.05710018924505 6.64564409623672 5.31372157536492 6.31028051715185 6.53976608009693 7.50453723045233 7.17129243827715 4.98053591262516 6.36924288440824 5.02176310892862 7.82090119775493 6.48387950399746 5.31833144722818 6.95256436689164 6.1797818584964 7.61123682623066 6.17064995199924 6.23989744814849 6.74888796903141 6.19200916136193 8.52567882990119 7.91120117636102 5.47762978953617 6.02025357578236 6.24782612699316 6.17112560944955 6.80194168113971 5.94031338080385 6.14901845778629 6.50013611212367 6.76985205168366 6.84867563218121 5.68678638478205 6.31174084193484 5.84936419271658 7.21759096009166 7.11325782437998 5.78940373422381 6.67913862025572 6.18968825337161 7.38182003948375 7.99796818141577 6.57869613323743 7.34561623466603 6.69576395601516 6.50083395129695 8.10162057630059 5.49996957426718 6.21362311655186 6.62271713767704 6.53802579461721 6.66565447857952 5.54239733784238 7.44428080042494 5.78513291814479 8.07486575053954 6.94450448478925 5.22940565562176 5.90433114362889 6.4840044815356 8.81467033651038 6.66597721589061 5.90147655408686 6.61546581354653 7.3388626171521 7.16200837196846 6.82401753498672 5.79991025705 6.93048933245167 5.94130073298061 7.97714733065477 7.09533770361746 5.90594975978086 7.23343929961172 5.81405057054951 8.31642688132409 6.39908159529738 6.01050886377984 5.40922145270109 6.09579534563852 9.34944218351599 7.98579411234796 5.68673703116137 6.30089663422652 5.09678667923318 7.42397912886196 8.14112341411908 6.62676914683372
Manes.17G050100.v6.1 2.59979625578436 2.59979625578436 2.59979625578436 2.59979625578436 2.59979625578436 2.59979625578436 2.59979625578436 2.59979625578436 2.59979625578436 2.59979625578436 2.59979625578436 2.59979625578436 2.59979625578436 2.59979625578436 2.59979625578436 2.59979625578436 2.59979625578436 2.59979625578436 2.59979625578436 2.59979625578436 2.59979625578436 2.59979625578436 2.59979625578436 2.59979625578436 2.59979625578436 2.59979625578436 2.59979625578436 2.59979625578436 2.59979625578436 2.59979625578436 2.59979625578436 2.59979625578436 2.59979625578436 2.59979625578436 2.59979625578436 2.59979625578436 2.59979625578436 2.59979625578436 2.59979625578436 2.59979625578436 2.59979625578436 2.59979625578436 2.59979625578436 2.59979625578436 2.59979625578436 2.59979625578436 2.59979625578436 2.59979625578436 2.59979625578436 2.59979625578436 2.59979625578436 2.59979625578436 2.59979625578436 2.59979625578436 2.59979625578436 2.59979625578436 2.59979625578436 2.59979625578436 2.59979625578436 2.59979625578436 2.59979625578436 2.59979625578436 3.10654593426012 2.59979625578436 2.59979625578436 2.59979625578436 2.59979625578436 2.59979625578436 3.12093291120984 2.59979625578436 2.59979625578436 3.21186130151986 2.59979625578436 2.59979625578436 2.59979625578436 2.59979625578436 2.59979625578436 2.59979625578436 2.59979625578436 2.59979625578436 2.59979625578436 2.59979625578436 2.59979625578436 2.59979625578436 2.59979625578436 2.59979625578436 3.05429937403947 2.59979625578436 2.59979625578436 2.59979625578436 2.59979625578436 2.59979625578436 2.59979625578436 2.59979625578436 2.59979625578436 2.59979625578436 2.59979625578436 2.59979625578436 2.59979625578436 2.59979625578436 2.59979625578436 2.59979625578436 2.59979625578436 2.59979625578436 2.59979625578436 2.59979625578436 2.59979625578436 2.59979625578436 2.59979625578436 2.59979625578436 2.59979625578436 2.59979625578436 2.59979625578436 2.59979625578436 2.59979625578436 2.59979625578436 2.59979625578436 2.59979625578436 2.59979625578436 2.59979625578436 2.59979625578436 2.59979625578436 2.59979625578436 2.59979625578436 2.59979625578436 2.59979625578436 2.59979625578436 2.59979625578436 2.59979625578436 2.59979625578436 2.59979625578436 2.59979625578436 2.59979625578436 2.59979625578436 2.59979625578436 2.59979625578436 2.59979625578436 2.59979625578436 2.59979625578436 2.59979625578436 2.59979625578436 3.1779458868114 2.59979625578436 2.59979625578436 2.59979625578436 2.59979625578436 2.59979625578436 2.59979625578436 2.59979625578436 2.59979625578436 2.59979625578436 2.59979625578436 2.59979625578436 2.59979625578436 2.59979625578436 2.59979625578436 2.59979625578436 2.59979625578436 2.59979625578436 2.59979625578436 2.59979625578436 2.59979625578436 2.59979625578436 2.59979625578436 2.59979625578436 2.59979625578436 2.59979625578436 3.07465554562221 2.59979625578436 2.59979625578436 2.59979625578436 2.59979625578436 2.59979625578436 2.59979625578436 2.59979625578436 2.59979625578436 2.59979625578436 3.11361203837832 2.59979625578436 2.59979625578436 2.59979625578436 3.04244381450743 2.59979625578436 2.59979625578436 2.59979625578436 2.59979625578436 3.16817936116962 3.04936763595227 2.59979625578436 2.59979625578436 2.59979625578436 2.59979625578436 2.59979625578436 2.59979625578436 2.59979625578436 2.59979625578436 2.59979625578436 2.59979625578436 2.59979625578436 2.59979625578436 2.59979625578436 2.59979625578436 2.59979625578436 2.59979625578436 2.59979625578436 2.59979625578436 2.59979625578436 2.59979625578436 2.59979625578436 2.59979625578436 2.59979625578436 2.59979625578436 2.59979625578436 2.59979625578436 2.59979625578436 2.59979625578436 2.59979625578436 2.59979625578436 2.59979625578436 2.59979625578436 2.59979625578436 2.59979625578436 2.59979625578436 2.59979625578436 2.59979625578436 2.59979625578436 2.59979625578436 2.59979625578436 2.59979625578436 2.9870565861914 2.59979625578436 2.59979625578436 2.59979625578436 2.59979625578436 2.59979625578436 2.59979625578436 2.59979625578436 2.59979625578436 2.59979625578436 2.59979625578436 2.59979625578436 2.59979625578436 2.59979625578436 2.59979625578436 2.59979625578436 2.59979625578436 2.59979625578436 2.59979625578436 2.59979625578436 2.59979625578436 2.59979625578436 2.59979625578436 2.59979625578436 2.59979625578436 2.59979625578436 2.59979625578436 2.59979625578436 2.59979625578436 2.59979625578436 2.59979625578436 2.59979625578436 2.59979625578436 2.59979625578436 2.59979625578436 2.59979625578436 2.59979625578436 2.59979625578436 2.59979625578436 2.59979625578436 2.59979625578436 2.59979625578436 2.59979625578436 2.59979625578436 2.59979625578436 2.59979625578436 2.59979625578436 2.59979625578436 2.59979625578436 2.59979625578436 3.05198833785288 2.59979625578436 2.59979625578436 2.59979625578436 2.59979625578436 2.59979625578436 2.59979625578436 2.59979625578436 2.59979625578436 2.59979625578436 2.59979625578436 2.59979625578436 2.59979625578436 2.59979625578436 2.59979625578436 2.59979625578436 2.59979625578436 2.59979625578436 2.59979625578436 2.59979625578436 2.59979625578436 2.59979625578436 2.59979625578436 2.59979625578436 2.59979625578436 3.3940982972193 2.59979625578436 2.59979625578436 2.59979625578436 2.59979625578436 2.59979625578436 2.59979625578436 2.59979625578436 2.59979625578436 2.59979625578436 3.50591962117144 2.59979625578436 2.59979625578436 2.59979625578436 2.59979625578436 2.59979625578436 2.59979625578436 2.59979625578436 2.59979625578436 2.59979625578436 3.08982373625139 2.59979625578436 2.59979625578436 3.08857273903009 2.59979625578436 2.59979625578436 2.59979625578436 2.59979625578436 2.59979625578436 3.25434752792638 2.59979625578436 2.59979625578436 2.59979625578436 2.59979625578436 2.59979625578436 2.59979625578436 2.59979625578436 2.59979625578436 2.59979625578436 2.59979625578436 2.59979625578436 2.59979625578436 2.59979625578436 2.59979625578436 2.59979625578436 3.25631718321301 3.25721121744889 2.59979625578436 2.59979625578436 3.20704156102309 2.59979625578436 2.59979625578436 2.59979625578436 2.59979625578436 2.59979625578436 3.92336526354409 2.59979625578436 2.59979625578436 2.59979625578436 3.44044597459969 2.59979625578436 2.59979625578436 3.11937986360436 2.59979625578436 2.59979625578436 3.55926868756829 2.59979625578436 3.12381515159364 2.59979625578436 2.59979625578436 2.59979625578436 2.59979625578436 2.59979625578436 2.59979625578436 2.59979625578436 2.59979625578436 2.59979625578436 2.59979625578436 2.59979625578436 2.59979625578436 2.59979625578436 3.25692806552514 2.59979625578436 2.59979625578436 2.59979625578436 2.59979625578436 3.13906168656558 2.59979625578436 2.59979625578436 2.59979625578436 3.80475394054181 2.59979625578436 2.59979625578436 2.59979625578436 2.59979625578436 2.59979625578436 2.59979625578436 2.59979625578436 2.59979625578436 2.59979625578436 2.59979625578436 2.59979625578436 2.59979625578436 2.59979625578436 2.59979625578436 2.59979625578436 2.59979625578436 2.59979625578436 2.59979625578436 2.59979625578436 2.59979625578436 2.59979625578436 2.59979625578436 2.59979625578436 2.59979625578436 2.59979625578436 2.59979625578436 2.59979625578436 2.59979625578436 2.59979625578436 2.59979625578436 2.59979625578436 2.59979625578436 2.59979625578436 2.59979625578436 3.32153583160461 2.59979625578436 2.59979625578436 2.59979625578436 2.59979625578436 2.59979625578436 2.59979625578436 3.08920714372086 2.59979625578436 2.59979625578436 2.59979625578436 2.59979625578436 3.16827723233197 2.59979625578436 2.59979625578436 2.59979625578436 2.59979625578436 2.59979625578436 2.59979625578436 2.59979625578436 2.59979625578436 2.59979625578436 2.59979625578436 2.59979625578436 2.59979625578436 2.59979625578436 2.59979625578436 2.59979625578436 2.59979625578436 2.59979625578436 2.59979625578436 3.52125331557304 2.59979625578436 2.59979625578436 2.59979625578436 2.59979625578436 2.59979625578436 2.59979625578436 2.59979625578436 2.59979625578436 2.59979625578436 2.59979625578436 2.59979625578436 2.59979625578436 2.59979625578436 2.59979625578436 2.59979625578436 2.59979625578436 2.59979625578436 2.59979625578436 2.59979625578436 2.59979625578436 2.59979625578436 2.59979625578436 2.59979625578436 2.59979625578436 2.59979625578436 2.59979625578436 2.59979625578436 2.59979625578436 2.59979625578436 2.59979625578436 2.59979625578436 2.59979625578436 3.13327665589051 2.59979625578436 2.59979625578436 2.59979625578436 2.59979625578436 2.59979625578436 2.59979625578436 2.59979625578436 2.59979625578436 2.59979625578436 2.59979625578436 2.59979625578436 2.59979625578436 2.59979625578436 2.59979625578436 2.59979625578436 2.59979625578436 2.59979625578436 2.59979625578436 2.59979625578436 2.59979625578436 2.59979625578436 2.59979625578436 2.59979625578436 3.09168813019347 2.59979625578436 2.59979625578436 2.59979625578436 2.59979625578436 2.59979625578436 2.59979625578436 2.59979625578436 2.59979625578436 2.59979625578436 2.59979625578436 2.59979625578436 2.59979625578436 2.59979625578436 2.59979625578436 2.59979625578436 2.59979625578436 2.59979625578436 2.59979625578436 2.59979625578436 2.59979625578436 2.59979625578436 2.59979625578436 2.59979625578436 2.59979625578436 2.59979625578436 3.14192697751166 2.59979625578436 2.59979625578436 2.59979625578436 2.59979625578436 2.59979625578436 2.59979625578436 2.59979625578436 2.59979625578436 2.59979625578436 2.59979625578436 2.59979625578436 2.59979625578436 2.59979625578436 2.59979625578436 2.59979625578436 2.59979625578436 2.59979625578436 2.59979625578436 2.85685819631722 2.59979625578436 2.59979625578436 2.59979625578436 3.2004768242502 2.59979625578436 2.59979625578436 3.20566299976803 2.59979625578436 2.59979625578436 2.59979625578436 2.59979625578436 2.59979625578436 2.59979625578436 2.59979625578436 2.59979625578436 2.59979625578436 2.59979625578436 2.59979625578436 2.59979625578436 2.59979625578436 2.59979625578436 2.59979625578436 2.59979625578436 3.28089785406808 2.59979625578436 2.59979625578436 2.59979625578436 2.59979625578436 2.59979625578436 2.59979625578436 2.59979625578436 2.59979625578436 2.59979625578436 2.59979625578436 3.31429537738927 2.59979625578436 2.59979625578436 2.59979625578436 2.59979625578436 2.59979625578436 2.59979625578436 3.15184207342633 2.59979625578436 2.59979625578436 2.59979625578436 2.59979625578436 2.59979625578436 2.59979625578436 2.59979625578436 3.14237529736743 2.59979625578436 2.59979625578436 2.59979625578436 2.59979625578436 2.59979625578436 2.59979625578436 2.59979625578436 2.59979625578436 2.59979625578436 2.59979625578436 2.59979625578436 2.59979625578436 2.59979625578436 2.59979625578436 2.59979625578436 2.59979625578436 2.59979625578436 2.59979625578436 2.59979625578436 3.52311327369897 2.59979625578436 2.59979625578436 2.59979625578436 5.28639394104564 2.59979625578436 2.59979625578436 2.59979625578436 2.59979625578436 2.59979625578436 2.59979625578436 2.59979625578436 2.59979625578436 2.59979625578436 2.59979625578436 2.59979625578436 2.59979625578436 2.59979625578436 2.59979625578436 2.59979625578436 2.59979625578436 2.59979625578436 2.59979625578436 2.59979625578436 2.59979625578436 2.59979625578436 2.59979625578436 2.59979625578436 2.59979625578436 3.37587920586357 2.59979625578436 2.59979625578436 2.59979625578436 2.59979625578436 2.59979625578436 2.59979625578436 4.40107395226135 2.59979625578436 2.59979625578436 2.59979625578436 2.59979625578436 2.59979625578436 2.59979625578436 2.59979625578436 2.59979625578436 2.59979625578436 3.2427149139147 2.59979625578436 2.59979625578436 2.59979625578436 2.59979625578436 2.59979625578436 2.59979625578436 3.14315768447763 2.59979625578436 2.59979625578436 2.59979625578436 2.59979625578436 2.59979625578436 2.59979625578436 2.59979625578436 2.59979625578436 2.59979625578436 2.59979625578436 2.59979625578436 2.59979625578436 2.59979625578436 2.59979625578436 2.59979625578436 2.59979625578436 2.59979625578436 2.59979625578436 2.59979625578436 2.59979625578436 2.59979625578436 2.59979625578436 2.59979625578436 2.59979625578436 2.59979625578436 2.59979625578436 2.59979625578436 2.59979625578436 2.59979625578436 2.59979625578436 2.59979625578436 2.59979625578436 2.59979625578436 2.59979625578436 2.59979625578436 2.59979625578436 2.59979625578436 2.59979625578436 2.59979625578436 2.59979625578436 2.59979625578436 2.59979625578436 2.59979625578436 2.59979625578436 2.59979625578436 2.59979625578436 2.59979625578436 2.59979625578436 2.59979625578436 3.19153549401571 2.59979625578436 2.59979625578436 2.59979625578436 2.59979625578436 2.59979625578436 2.59979625578436 2.59979625578436 3.14365100473681 2.59979625578436 2.59979625578436 2.59979625578436 2.59979625578436 2.59979625578436 2.59979625578436 2.59979625578436 2.59979625578436 2.59979625578436 2.59979625578436 2.59979625578436 2.59979625578436 2.59979625578436 3.63929620480223
Manes.17G050200.v6.1 4.68307359412415 5.05501740459808 3.63623345934343 5.58308655666775 2.59979625578436 6.18184043044078 4.96220327655704 4.76250285941248 3.23690244174881 2.59979625578436 4.53432397368743 3.58158491500999 4.30393070423032 4.22337503517072 3.31139865403928 4.96228020819151 4.48186500975861 2.59979625578436 3.91874843080912 3.89014654444277 5.91722517765375 6.42125174269176 5.30359914954595 4.50906632403647 3.67022745780567 3.58052694302842 3.7059866091091 7.03810505278514 4.93101234886905 2.59979625578436 3.56031851016587 5.08703660848766 5.59426515171822 5.0911551867924 2.59979625578436 5.74053858594345 4.79487207678964 4.05445726499457 3.91152548879852 7.16712472784368 4.89809711787404 5.70991806927921 4.10118130581149 4.01013362095992 3.19842031549437 4.12900872040676 5.27671078849363 6.67176484562893 3.13370949737372 2.59979625578436 5.61815310206094 5.46002822563449 2.59979625578436 4.7537135440616 2.59979625578436 4.42490146569415 3.82647792567349 4.3548164558268 4.94734676530285 2.59979625578436 3.25634658216568 4.29168250082403 3.31285807433133 2.59979625578436 3.15500955286225 2.59979625578436 3.39839961501261 5.32941731533892 5.85467920525124 3.14104836382465 5.08136601960014 6.13549280542977 3.35537191096595 2.59979625578436 5.95817866039323 5.62304639731751 4.18402344331102 5.74997325060634 3.77811259546182 3.10989770956048 4.46917349746849 5.96388625353642 3.40821820302597 4.28272761086361 2.59979625578436 3.22543616017794 3.05429937403947 4.06964360546408 2.59979625578436 3.34481372870052 3.70765324548476 4.51920321945192 5.12952286087197 4.05468413520815 5.6713578930303 6.60231078650618 2.59979625578436 4.77639766313216 3.34036722524951 4.91101434851322 2.59979625578436 3.31557217321446 3.71636582594103 3.07799747124634 5.12862405186618 3.83687676307386 2.59979625578436 4.1203430502902 4.14446736836614 2.59979625578436 3.09842035462182 2.59979625578436 4.84318172205611 3.27950361820524 5.67228931414433 2.59979625578436 3.13082777262013 3.097772256188 3.58385032575014 2.59979625578436 2.59979625578436 2.59979625578436 3.79221425607642 2.59979625578436 3.45713446031507 3.25674191122001 4.3351205216289 5.01165660883931 4.38748088629711 3.79938721868522 2.59979625578436 3.74662764509982 3.0212344291614 3.77167773008559 3.57679875354605 3.62601013591596 5.39950290262538 4.46455681121378 6.38176460957104 4.4299842352032 7.54192262091499 4.54709622004701 4.44076981906756 3.4599404101843 3.46737055924807 3.09448431999199 3.39788747209717 6.40740551402724 4.10615589359156 2.59979625578436 3.18241641221583 4.25343892241773 3.45226107684251 4.31153146480528 5.13625624600339 7.30952195022219 3.3572885702161 3.63242684089408 4.77453364929519 4.00442899344656 3.17503269450207 4.0108929645046 4.92229970002312 3.4171658081868 2.59979625578436 3.12023197235027 3.45050421449097 5.03892817685232 2.59979625578436 2.59979625578436 3.17915297907334 2.59979625578436 3.50199777250438 2.59979625578436 2.59979625578436 4.08193522961861 2.59979625578436 5.20039296971054 4.15220957500403 2.59979625578436 2.59979625578436 4.8415857419825 5.7283803298654 4.02137817327199 3.52371301138035 4.20416061700477 5.62957948661868 6.43416832626583 3.98543193245573 6.25125488189754 2.59979625578436 3.65176324017812 5.46945653052012 4.80739877933981 4.13929314089638 3.49662464265443 3.29033908088661 4.06811801240991 4.4732178213627 3.31135537628347 2.59979625578436 2.59979625578436 4.99292211959112 6.06497517582718 5.04366337122274 3.9175075502131 2.59979625578436 7.24921929670897 4.52813866141475 4.23714878711994 3.19875009976656 3.11572183528983 7.3253406096677 5.2852485155283 6.27336910916023 4.25272234368532 3.9724306003549 4.96882472139912 2.59979625578436 6.43001907088191 3.3496085626079 2.59979625578436 6.53198129557736 5.28696100225534 3.2650180229635 2.59979625578436 2.59979625578436 4.79568559005417 2.59979625578436 4.31825751197268 3.63814347932449 7.25981488727904 5.3307954245485 5.44661197828207 4.2277636816664 3.50611797315604 2.59979625578436 6.09680507548797 5.5746704201455 5.09813602320839 5.86119508377407 3.74827886475334 4.09780937953902 6.9842659819833 3.08827779899346 6.0785091785983 3.8473302820013 4.70962313407106 6.69321414332521 4.52725649979042 5.25893340047348 3.48725331849201 3.40975513062506 5.58814305899394 3.99137214596964 9.08694772601845 5.83224570338506 6.89421896062765 6.34003556473324 3.17608306896042 6.77950608290275 4.76175826503807 7.4378497737111 6.15188556072777 4.54624811483598 8.06820494046807 4.54491907604291 5.4041363397018 4.2147096583238 6.89950884362756 4.07174802202587 4.03045990547203 5.79393703937991 6.72573145123425 5.1552759557094 6.06135547939387 2.59979625578436 6.23259248789457 2.59979625578436 4.31344526238739 4.70733534913593 3.13480110438984 3.16701465435691 3.79291258400329 7.78162874642513 4.98557095180616 3.32357789646735 3.43716273481212 4.25457666883382 4.16884637610047 4.07354455421808 3.94869021554797 3.16332247699915 6.27957563810145 4.57509371326926 5.04156407789568 2.59979625578436 3.44035222820752 6.43902186204766 4.47237527291673 4.0656012116129 4.04353705852559 2.59979625578436 6.10725230469115 3.83366973273459 4.70725935774273 3.66435385101226 3.17618018401525 3.47556618872314 4.82742501754471 3.88593967986865 3.1486359026078 3.5355313654343 4.11375323641147 4.33540432563976 4.33778723055572 3.18526268121318 3.63892444229326 5.68361347877364 4.45645018623773 5.33862857780729 3.34573460342168 3.41312046559163 5.17203445701605 5.00742910860227 5.54982537828892 3.94931479262271 3.4385730909892 3.62768581900999 3.56947755124733 5.96120058277642 3.90365105384459 2.59979625578436 3.51786239715108 4.20480035900446 5.06930744799664 4.69449938049013 3.55457857212675 4.22470455400088 4.34583044054811 5.2824057489796 2.59979625578436 3.13261469345293 8.33374005361224 5.14195172449855 4.86439111874292 4.35587693473554 3.26109012879803 6.74850837508149 4.20412999609643 5.52049985411364 3.88724372928017 4.35616953860158 4.98515541100544 3.97233686017103 4.88950372772843 2.59979625578436 4.56553226487975 3.6817973704571 6.27225045639002 4.06457928231028 3.68598495281727 3.82079001873872 4.21869772867626 3.9855781590129 5.34610486494414 4.37013922860446 2.59979625578436 5.23953849270888 3.70128163420346 5.0713962583644 3.12381515159364 2.59979625578436 2.59979625578436 5.3978050064467 8.99922990225744 4.6839426921237 4.2003323745881 3.02689750774351 4.99584549729725 3.67152085317009 6.03786201396554 4.11413745973802 3.11136320296335 6.92819444404196 6.734275449475 6.25661380215919 4.59148139820964 2.59979625578436 3.74522279935163 4.70831378474388 2.59979625578436 7.81148831452493 4.03287503074016 3.54359859920675 8.22776444696856 3.51159020852859 3.62588404005598 3.19857785665936 9.03767141614884 7.10401984604294 6.24229033599763 5.14155339586036 2.59979625578436 7.39078073126979 6.51996429325329 6.86428189797323 4.58652678613867 2.59979625578436 5.61155811274855 4.58037118791772 4.33090182902305 2.59979625578436 3.75882958048046 6.74251828146487 4.93554606478236 5.40815165827049 4.50418565062321 2.59979625578436 6.22349946199416 7.85664782367777 5.92722229910801 4.44505854693882 4.31536024767604 5.24309079804494 7.06939728557579 4.0357668921639 4.76748813490197 4.67732078008704 6.26125513031438 2.59979625578436 5.25872973813335 4.83435916613862 3.03813347158508 5.53578743337456 4.24047488177313 4.21725448108976 3.15604534493096 2.59979625578436 3.89727676803837 4.05034256898883 4.05157058000128 3.14267566082531 3.43303792983199 5.23113898877979 5.01177114867122 4.16708829141231 5.68209682510679 5.49656357803235 4.44254480413046 3.89762125072699 5.65040660415456 3.22556948593357 2.59979625578436 3.97383342333028 4.85893431466422 4.56001074811085 4.41829612242798 3.40965391507048 4.1211669208224 4.42628516779025 6.35827427977681 5.30916126797572 3.47010227507714 6.33249739441689 2.59979625578436 4.97984784310528 2.59979625578436 3.73256147324259 3.57903779108596 5.83356257861558 4.68073128873595 5.42987341687593 5.04326300526592 2.59979625578436 5.79565609028471 6.26870559985616 4.62618026646727 6.69703261821059 3.14802037916805 4.2545605801383 4.52258920384425 4.63949104418587 3.54425400981323 2.59979625578436 4.17477670351442 2.59979625578436 5.16968172724614 3.25651977128008 3.32485930650937 4.60057766972549 7.97718022000751 3.84381676393557 5.66690353480945 4.77954427920363 7.8524586010579 5.79430650076428 5.89395572757993 7.51985498471919 4.22404722437942 6.58100098712854 7.4236494011749 7.97941631372415 6.54748839096651 4.51037076857819 5.17579150294797 3.91122640800038 5.17319724107347 6.00851080232114 2.59979625578436 5.00282391659368 4.25570457569998 3.48381109612499 4.93664524084448 3.13899408145671 6.72974383954187 5.25611846682633 4.44792298310179 6.54093265794639 2.59979625578436 4.44412585400542 3.77229110497218 3.81352416426458 3.77143903312147 3.15282698057601 5.98721127069259 3.29901172108088 7.84896596249552 3.30442840010922 3.89221999526132 5.29414747295266 5.06516044443915 6.04980911939281 6.37886094265261 3.60655312067859 4.39183815085706 2.59979625578436 3.56736478650805 4.75932001714602 3.92205209737917 5.15174220951472 6.65060179399155 3.7475882234462 5.60322280182388 5.58433444206252 4.33633153909807 5.60021344797041 4.21327344947189 4.66720664445413 3.13864089446275 4.30483835102731 3.831512005212 4.40395553544935 5.37457643692296 2.59979625578436 4.58000846260468 7.90818433461089 5.53535400035612 4.8386309382834 4.12192686227689 4.91761056745739 4.28443778548451 5.69878551113812 6.33591912853242 3.6864598314512 3.53091301288657 4.74104416413395 5.91192485199006 6.85938179597069 4.14033327235733 3.13901363613911 3.8732461473292 2.59979625578436 5.6139533497137 3.12724282625815 2.59979625578436 4.17740592806033 4.9044134552069 3.13903998395891 5.07825531006054 3.93578000728084 4.31648287491186 4.44850894673969 3.43056747566856 3.31295268164799 3.42230518372925 5.93245095552338 2.59979625578436 6.17235280632234 2.59979625578436 2.59979625578436 3.81657459978915 4.11721428326127 4.97828712788077 3.74119070843721 3.44951294888695 3.56947890294999 7.80020198339962 5.00364672586992 4.28870618140801 5.63966639945041 3.78966341899362 3.86611458455853 3.21175968271509 4.18508702070755 2.59979625578436 4.29779880787725 6.03448473768551 3.8336428529929 3.97395710301078 2.59979625578436 4.65240891376462 5.65638904073805 5.03624319045402 5.13934431856334 3.53056413452946 4.58806995843994 2.59979625578436 5.37981769015489 5.70354343247041 3.32970239936705 5.05680807819051 3.448631920834 6.98595979343142 4.85696581338028 3.22322736688131 3.30409561387671 5.21631662540804 4.08737162413942 2.59979625578436 2.59979625578436 4.99881263589147 5.3019577835399 2.59979625578436 4.04455789294339 3.136598296543 4.87964051764886 3.9701672858013 2.59979625578436 4.66713818862751 3.40187214262271 3.64215591805989 4.25857269511336 3.49200943256135 4.47074681878499 2.59979625578436 3.60467421168305 4.2809668982371 5.0048740336767 3.41195457515195 3.95102993896212 5.7804555445696 4.09738001091924 4.1958937901565 4.35055209396848 2.59979625578436 3.98081098457166 2.59979625578436 3.3686302546408 2.59979625578436 3.11790825992549 5.06558683097831 4.57214100662129 5.82047026532425 4.50477409244004 4.14713782646538 2.59979625578436 5.1176867798038 2.59979625578436 3.90697080708367 3.6450638254242 2.59979625578436 4.36033210604459 3.85419435765655 3.51824355747109 3.09629371888845 2.59979625578436 3.83925168300536 4.46516318913713 4.55829083984529 2.59979625578436 3.52235664790499 3.98234796672953 4.96597485389472 3.76822406450775 2.59979625578436 2.59979625578436 5.67859222312273 2.59979625578436 8.22208648798344 4.79587404593374 2.59979625578436 3.71937030295794 6.12503529505803 7.27965688429262 5.6163418881255 3.84427316502624 5.2176351705397 4.00791751354323 3.48455101835497 5.3247676281537 5.7765118892411 5.56006662259465 5.30129315731595 3.9312399709541 3.43229267361625 4.00254751954432 4.72921576481272 5.4256195233911 3.61555750542542 6.2889931916762 3.49119366410399 3.35379231418697 6.69810172668973 3.7218804815132 4.02069780259256 4.22711414435838 4.09791810019352 5.62758852654919 4.55373953033316 3.12751666884428 2.59979625578436 6.62137341352751 5.07681381316447 5.1726818085254 3.3795575152963 6.05572995600955 3.70954315675184 3.43782853744042 6.95025614632786 3.68674262044617 2.59979625578436 4.42062776523933 5.73213088533941 2.59979625578436 7.2031623149765 2.59979625578436 3.21916247304854 4.66070521076106 4.07730770910483 5.34606854389513 3.34591117683446 4.55846220690868 5.3838301069985 3.94655887606888 2.59979625578436 2.59979625578436 6.3403951239617 4.76791852529133 4.08703909096815 2.59979625578436 3.48597486151391 3.76537906969091 5.57554811120581 2.59979625578436 5.83402523795258 4.0599222907504 3.50472204862562
Manes.17G050300.v6.1 5.39658794440115 6.89770031181628 6.69694834698887 5.97155872029055 6.4453470182099 5.23032281496243 6.26539071733415 6.34091726352352 6.28050937242872 6.3368366963892 5.23337115947837 5.53419048777291 6.1799424954718 6.3573372744334 6.31079515587583 5.20450764487354 5.7500005050797 6.20877015061851 6.99111228545318 7.19562955310195 5.00458489337141 5.43202936859512 6.32049661296301 6.17708982441502 6.96991622811449 5.85961163694798 6.17839108658636 5.50215892697885 6.38371790527209 6.7161030531189 5.65606284688876 5.0330252792055 5.76094652727396 6.04501514367475 6.34096482615022 5.38583086355582 6.20569793328163 5.94960469559338 6.11438424938219 5.44529661036919 5.11783382951976 5.5335925677787 5.84902334324898 5.9953317648726 6.16917866346611 4.80153556614539 5.17430605669338 5.49233209882582 6.71408619143498 6.09705713121504 5.1912381363953 6.11584942615264 5.99815483965861 5.84900270669596 6.35986715212187 4.84962633655995 5.57907191215214 5.58476719836783 5.40538950498725 6.52067728198135 5.47598109331524 6.58160324047604 6.18638752082757 2.59979625578436 7.09149834953312 5.52445132553011 6.12334062760208 5.29085867911585 5.75011160479602 6.18811085471287 4.87496371871707 5.84418629011156 6.59691980578133 5.36305375509599 4.96354976747314 4.70942443723779 5.2402170030393 5.78341336769931 5.59703279217225 6.79888734008485 5.66392747991667 6.19286620698017 6.45785412430677 6.4181438734193 6.93402514351104 5.731198611567 7.6569247777482 6.42397168264489 6.66502232461405 6.62646229013898 5.68511125832363 6.09410337521321 5.02736790143551 6.02688177965341 5.6713578930303 6.48302500628233 4.68833366475137 5.31360296145674 5.32378599061403 5.49707623816769 6.12231921861755 4.33664377602716 5.38447939193332 5.96855237881075 2.59979625578436 5.7990080553122 4.59223421475919 5.67986136743602 5.38546753755961 6.69762878520146 6.32939561229534 5.07130649586968 4.90438261899039 6.48932902466829 2.59979625578436 6.62285230962221 5.06403927264147 5.95097299712799 5.19075537692058 6.32824971093938 6.35315554343278 5.23567773195196 5.76933748625832 5.63173496839436 6.27114323526411 5.94017794453268 4.45806587295971 5.41325149800876 6.00810203787549 6.38515947039096 6.49987208634087 4.9600700114272 5.73092637452782 5.9261543856086 6.39034683434774 6.0665301269794 5.22239842338783 5.21353701448045 4.93654571479889 6.0309409742734 3.65453234745754 4.07462871031075 4.39475047582932 4.83764611443137 7.3576454614319 6.8053007657624 4.30603269337491 5.09709928621294 5.75961711715709 6.75329802676817 5.82199596815842 3.86044642301347 5.43395686620018 5.37368948009453 5.53807370261563 4.7988750728 4.65536257230136 5.21166876809418 5.15560696467744 5.20009458100665 5.14988477498699 4.52892388275097 5.11663274691925 6.11998549446055 5.88167131383181 5.65738932404659 3.78663384676346 5.69598381721558 2.59979625578436 6.95237163497157 5.61544695563794 4.88401543041083 5.81684975241224 5.26185688874814 6.99795751993689 5.71910850834549 5.15052269680948 4.99798424285154 4.96860830915736 8.25444887633543 7.18205399411491 5.03834007204626 6.07050230464993 6.04954560228871 6.44839834995646 6.5144442597469 4.95200235343929 5.85240496631072 6.77101785837074 6.64397197474729 7.53121509645679 5.3769755062063 4.58767334559151 5.45770439246445 5.76267269468962 5.89240505425493 4.97646462289519 4.54706789267843 5.11034619392357 5.84883009916291 5.82598317230837 5.84616107080771 4.90060363142168 5.03560002567421 6.02063505343963 6.26056802437289 5.94103227951051 4.8866614899474 5.33110201686947 5.86206014168402 5.23444424257434 5.63748326795872 3.73616914873223 5.17830666598461 5.37242527014082 6.25120877680221 6.58524027756979 4.74843242404579 5.36110768781031 5.8395236256367 6.23405900531502 6.53674409082682 5.23964558589471 5.28696100225534 5.82616336270468 5.88825335102772 2.59979625578436 4.5959366869236 6.22104387466086 5.39261430583694 6.11910962119875 5.15473623887595 5.03473108869318 5.88985112273561 5.76329066934762 5.82779731372076 6.55069255617365 3.89979400114707 5.36864866387469 4.58356341378749 5.86119508377407 6.50257428589075 3.9649881923046 5.12751767082377 5.26805980070467 6.21558199910267 6.28916899310215 4.64368512533832 5.28895980682889 4.75770765502108 5.839418086078 6.66834569048853 3.96919338609777 5.38776981885025 5.39974089417072 4.93489004028858 7.21298642078475 4.09760074552466 5.83598039958379 5.02501335280427 5.56147466914139 5.68366304436454 4.66414990859862 5.29092098520906 5.53605516054673 5.78752110707546 6.16470751672516 4.53405415198868 5.18515029900932 4.44098655351472 5.84123253787792 5.98350453647771 3.79473822698295 4.25074741121671 5.1552759557094 5.84525094516209 6.64960733477915 7.11875257968409 5.67945566764647 5.40876664423866 4.97729619649403 6.84146502340318 6.13857916702934 5.36512103490573 4.8840396214687 5.03487383099865 6.32586743570334 5.6812047832695 4.58022114399025 5.83126511785081 5.66683456590928 5.60631266934504 5.18610910404754 4.72561108466735 5.97496975409184 5.1398687067644 6.15731617029125 5.99454962872197 3.42317760654825 5.28690946185694 5.11289582701539 4.57089772062413 5.38889587258699 4.99671329613338 5.55915338227253 4.99454773640845 5.49107559165429 6.05486730128236 4.61117161795911 5.36057100721378 5.02714667586989 6.98161502226582 6.23929149360626 4.99366531299919 5.43963200553222 5.46377480396107 6.04925004962278 5.22525420620489 4.68308049857888 4.9105482813054 5.26024195889051 5.89628522379986 5.69959901376063 5.10625967904267 5.54356570410328 4.93783222535519 5.41364927955368 5.7628525610917 4.80354476743138 4.69306108315638 4.77597616273531 5.95089224439171 2.59979625578436 3.71526741289055 4.91060413152919 5.72937487997531 5.93190378004406 6.24575958027787 4.8908939026677 5.68592329859955 4.81536574332852 6.24496041229669 5.53783005909245 4.31740953134203 5.01367982512967 5.52734894154931 6.17987500843483 6.11418263121866 4.65748233052916 5.6351600383047 5.60011691763149 5.83676548934974 5.64812747140714 4.14358576806397 5.19961037318717 4.85373716670997 4.81090019525244 5.29551867017389 3.91068472725389 5.52261634481444 4.53453627651365 5.09155458537436 5.44401373638035 4.38930520854332 5.53777258932971 5.04125635819223 5.88733687132215 5.70083846061716 4.66487320277313 5.09717838778826 5.35695927075392 6.12549605481994 5.71514638813996 6.0055323612049 4.89617374717355 5.14434096377525 6.05057791920838 5.87048916418322 6.17171641653559 4.23542959364839 5.91993408482511 5.72902879456843 4.69035829853201 5.90776008140494 4.16421157857886 5.62469088181576 5.46702787710404 5.84737205905512 5.99523194685943 3.84842707654233 4.97835923350248 5.53260901940399 5.92324345892383 6.93250027547616 5.10232704871668 4.4569336025263 5.86856860720637 6.20132565588286 6.05869988718745 4.15030648282747 5.28701081184754 4.69084550598223 5.87044800961367 5.55465042867321 4.69585257795122 5.40054079873596 4.92967051630423 6.19474351741682 5.6301422643012 3.99316513009854 5.24123023031373 5.71970801965328 5.57536052559002 5.73605915705974 4.02767706067778 5.25275013212627 4.96662581592686 6.31060984867594 5.75150484058321 4.26496661200365 4.87216986508637 4.92983254831176 6.38431973216833 6.18675168815727 5.21967905773339 5.34372132879056 5.30149144569344 6.36463971965225 6.01718437601508 5.69177300500994 6.33373300172379 4.43477407984214 6.52869534978061 5.99988663267432 4.74539716545179 5.67637819498606 5.47248237917085 6.30700264857428 6.45895908264197 4.47701274241221 5.82348421316562 5.9102639889392 6.38844264162639 5.83842669006753 4.82994015631183 5.83476478017975 6.41443451935331 6.00989182420824 2.59979625578436 5.43321442628883 5.72071754601649 5.30367873564845 6.92932953891069 5.07146813526768 4.69761813607275 5.44814430368903 5.45423098837718 6.96263853561774 6.7705611224221 4.21666727200979 5.66173863416548 5.03749240634957 6.51218371720876 5.97910458520798 5.52698298087804 5.26428787633166 4.74259569843008 6.66963302043775 5.54647803372953 5.81889905091004 4.5394411900954 5.17116058660673 4.96153244689858 5.92481339839734 5.53316603753028 4.83875868955911 5.62547396786677 6.40600132385578 6.43419176114476 5.89106626382062 4.61163739126946 5.82184118983893 5.93225651431 6.39873745196638 7.3177002615335 5.12877388407023 2.59979625578436 5.43554283881516 5.51813234665988 5.35529069174635 4.65703573531571 5.46664132553446 6.70111747137579 5.80481439186085 5.22802521651212 4.47848039694214 5.06133981688573 5.55042808137554 5.17111928395734 4.02344476662737 5.52966567723615 5.62573444800761 5.09303860419685 5.70943940652861 5.1895780400974 5.28175243170012 6.07382752850257 5.42822463221581 6.10470582930499 6.42608825266556 4.41511020168577 5.84841653753154 6.18331280606648 5.4249780724864 5.99559571664276 5.16086403007488 6.37232536452066 5.83337632444313 6.30547317515699 6.41709769054613 5.10554779872806 5.67696416470545 5.35034983264363 5.52875570610483 5.7003070803544 4.42875508560661 5.7427195809487 5.48416113869025 6.14171526302465 4.71838802350835 4.93339086490696 5.14605654300337 5.33204625381997 5.08772213427016 5.62316848652651 4.29997707020537 5.67309281507272 4.33716549836568 5.89154172722901 5.22271521408418 4.29007427014793 4.96560341402052 5.94650564063862 5.86453295064645 5.58433444206252 5.20382881529247 5.50128563599095 6.43614229571785 6.1400391982021 6.27661160431072 4.30483835102731 5.29836725205262 6.10294194398978 6.33643622956993 7.05333858511636 4.9318358891477 6.55126221783376 6.53468473346584 6.01968652280113 5.8035274759552 5.02610284076538 5.56999347210844 6.25704397803667 5.7177100605956 6.88897748986437 5.97205459918394 4.67894918101518 5.09758327613182 5.54690105715189 5.55908597008498 6.68059739584417 4.49748935006333 6.52270881366998 5.32040469133245 7.25557193492385 5.66162273937467 5.55146906259354 7.11156668143282 6.80791692275344 6.0009977080941 6.33753157355843 4.57559881655126 6.14668531783475 6.24211834802127 5.789168194616 6.00414114153756 5.27435119509004 6.5031651146465 5.40571018124756 6.08280700088869 7.34407795751816 5.3560357007383 5.76012342496566 5.16081108809174 6.73282979196144 5.07731138892656 5.11938211247418 5.01028083361151 6.2118679721425 6.31958981922188 5.44243857253197 5.66283132844174 5.36100288489277 4.97444043027928 7.20502188967076 6.72577044958467 5.30122100853769 6.14772443512544 5.98558503148571 6.39252759980164 6.44678941596033 5.0865482931154 6.32560562310125 7.02212926089132 5.93072238485138 5.89216613487785 4.84741233254358 6.26497647261464 6.35697055117105 5.43974036703389 6.41614730368307 5.14093493092567 6.26979583619175 5.08870887193253 5.60733725888942 6.0609153165022 7.54913407695813 5.99159582542454 6.73160245640972 6.86735011462112 5.72440515974775 4.14418559413127 5.67875247083348 5.53072024030617 5.80865423983605 6.65683074150314 5.59967726685854 6.29362465884077 5.02890370927168 5.92852265160407 5.00572303003743 5.04624114485497 5.37146410305395 5.9772182976614 6.49694259714402 7.20082794775503 5.61116391925601 6.5964642998947 5.74677524959326 6.56338612615032 7.46196522254857 4.23875623856873 5.89578915487713 4.9762115374358 5.75259432558014 4.95318594946585 4.79590648216369 5.66832519039415 5.45606577723541 6.12982802218089 7.4422704753168 5.8632692446487 4.20006188451688 6.5222004889747 5.38322861306025 6.39204922503009 6.92305831986174 4.33819038824305 6.88472190673982 5.88254846886667 5.81617586165708 6.42925386809696 5.89404045304174 6.61087679971915 6.16913728205628 6.79608906645961 6.10166615156401 5.08888765429314 5.873278235465 4.87613050921385 7.23568697366524 6.71357922463927 5.62705698575943 6.68359705690509 5.98869054743714 6.19772775269488 7.98679975584002 4.57616735560759 5.43284111539091 5.33612814460004 5.96501318606564 6.57599276401937 5.0333482112351 6.02025357578236 6.07114368689374 5.94883068158635 6.24650578923259 4.26963222818007 5.90531454301717 7.01627709557429 6.00779773212424 5.93259967459649 5.2656863881386 5.49821344271861 5.4147026047959 5.78226409936156 5.93305775744307 4.72921576481272 5.23643903120535 5.09682907701711 6.61164111045546 5.85980027482697 4.96693470791844 6.29277953740679 5.75098843991727 6.77803209151668 7.26397917521653 5.09909668427272 6.19697469559859 5.09300822204579 6.38994876957172 6.31547359920308 4.75082618638622 5.07681381316447 6.37202563089022 5.94069012790324 5.40414706376904 5.19170115675142 6.09559314579954 4.84152390608205 7.33612094183427 6.28711892514388 5.67820258483988 5.56544045756828 2.59979625578436 5.32793866145287 6.55249083595188 5.53930774161014 6.37231379723551 5.72881853911321 6.96906546233403 7.2130572861837 4.47849225802946 5.63634386104046 5.62140576971104 7.45630469556831 7.54956089941411 5.36687145743693 5.40922145270109 5.92486016477962 8.53853028006076 6.33803429885993 5.10633412169951 5.79013049486152 5.89486677133154 6.77768186022733 5.69943719432956 5.98397018266959
Manes.17G050400.v6.1 2.59979625578436 2.59979625578436 2.59979625578436 2.59979625578436 2.59979625578436 2.59979625578436 2.59979625578436 3.82956472952542 2.59979625578436 2.59979625578436 2.59979625578436 2.59979625578436 2.59979625578436 2.59979625578436 2.59979625578436 2.59979625578436 2.59979625578436 2.59979625578436 2.59979625578436 4.15669568736146 3.46069714102254 2.59979625578436 2.59979625578436 3.21375796249481 3.14413877371066 2.59979625578436 3.16295777007222 4.3345954139311 2.59979625578436 2.59979625578436 2.59979625578436 2.59979625578436 3.72650963248395 2.59979625578436 2.59979625578436 3.16878379002956 2.59979625578436 2.59979625578436 3.27237941274458 2.59979625578436 2.59979625578436 3.04922317902088 2.59979625578436 2.59979625578436 2.59979625578436 3.20086796870012 2.59979625578436 4.02130074684531 3.13370949737372 2.59979625578436 3.319570586726 2.59979625578436 2.59979625578436 2.59979625578436 2.59979625578436 2.59979625578436 2.59979625578436 3.11439241586576 2.59979625578436 2.59979625578436 4.02226528212128 2.59979625578436 3.10654593426012 2.59979625578436 2.59979625578436 2.59979625578436 2.59979625578436 3.19194094230314 2.59979625578436 2.59979625578436 3.20611898545288 3.03420175286161 2.59979625578436 2.59979625578436 2.59979625578436 2.59979625578436 3.49723216096386 3.61315024367804 2.59979625578436 2.59979625578436 2.59979625578436 2.59979625578436 3.58373104766204 3.31900261704314 2.59979625578436 2.59979625578436 2.59979625578436 3.9389760881058 2.59979625578436 2.59979625578436 3.24973940342139 2.59979625578436 2.59979625578436 3.30794006058808 2.59979625578436 4.05595217140846 2.59979625578436 2.59979625578436 2.59979625578436 2.59979625578436 2.59979625578436 2.59979625578436 3.31634635312898 2.59979625578436 2.59979625578436 2.59979625578436 2.59979625578436 3.00944776328652 2.59979625578436 2.59979625578436 2.59979625578436 3.16467000805317 3.05008182588941 2.59979625578436 2.59979625578436 2.59979625578436 2.59979625578436 2.59979625578436 2.59979625578436 2.59979625578436 2.59979625578436 2.59979625578436 3.30107830576528 2.59979625578436 2.59979625578436 2.59979625578436 3.3434653761842 2.59979625578436 2.59979625578436 2.59979625578436 2.59979625578436 2.59979625578436 2.59979625578436 2.59979625578436 2.59979625578436 2.59979625578436 3.23404875933684 3.08196755351891 4.36331703970949 2.59979625578436 3.51812105738734 3.1779458868114 3.51243713826058 2.59979625578436 2.59979625578436 2.59979625578436 3.39788747209717 2.59979625578436 2.59979625578436 2.59979625578436 3.18241641221583 2.59979625578436 2.59979625578436 2.59979625578436 3.18288021682041 3.81804153400125 2.59979625578436 3.63242684089408 3.41561414201033 2.59979625578436 2.59979625578436 3.22095379729571 3.13501077494869 2.59979625578436 2.59979625578436 2.59979625578436 2.59979625578436 3.53722900253047 2.59979625578436 2.59979625578436 2.59979625578436 3.13618426178944 2.59979625578436 2.59979625578436 4.06634739847031 2.59979625578436 2.59979625578436 2.59979625578436 3.08843871467039 2.59979625578436 3.00869623363141 3.04244381450743 3.02883382542909 2.59979625578436 2.59979625578436 2.59979625578436 3.39857787496319 3.48846521147039 2.59979625578436 3.03334130892695 2.59979625578436 2.59979625578436 2.59979625578436 3.04160865887499 2.95967134658604 2.59979625578436 2.59979625578436 3.13848911460483 2.59979625578436 3.01337418459523 3.69283169022679 2.59979625578436 3.39679534912207 3.04772504160026 2.59979625578436 2.59979625578436 2.59979625578436 2.59979625578436 3.0737295239543 2.59979625578436 2.59979625578436 3.11572183528983 3.4134412798777 3.08019605297528 4.25372302693964 3.00967619553112 3.10108304697002 2.59979625578436 2.59979625578436 4.31144256826869 2.59979625578436 2.59979625578436 2.59979625578436 3.05392758145134 2.59979625578436 2.59979625578436 2.59979625578436 3.35455894485225 2.59979625578436 2.59979625578436 3.0312983665093 3.06852274975295 2.59979625578436 2.59979625578436 2.59979625578436 3.34376290195548 2.59979625578436 2.59979625578436 3.19240955863012 2.59979625578436 2.59979625578436 2.59979625578436 3.26181179846843 3.26876126171489 2.59979625578436 3.34894100460763 2.59979625578436 2.59979625578436 2.59979625578436 3.39303938594947 2.59979625578436 2.59979625578436 2.59979625578436 4.19214751916375 2.59979625578436 3.11671905717742 2.59979625578436 3.18760828080912 2.59979625578436 2.59979625578436 2.59979625578436 3.15498124947046 2.59979625578436 3.4895835083083 2.59979625578436 2.59979625578436 2.59979625578436 2.59979625578436 2.59979625578436 3.415894803482 3.04165461401528 3.29543486065326 2.59979625578436 3.33483351561316 3.06864531641847 2.59979625578436 2.59979625578436 2.59979625578436 4.57681878214073 3.23672803855937 2.59979625578436 3.35219443992066 2.59979625578436 3.30150379084556 2.59979625578436 3.02532496867072 2.59979625578436 2.59979625578436 2.59979625578436 3.53456210212037 2.59979625578436 2.59979625578436 2.59979625578436 3.19546030758457 3.50842549389157 2.59979625578436 2.59979625578436 2.59979625578436 2.59979625578436 2.59979625578436 2.59979625578436 3.12883395539949 2.59979625578436 3.79594636549562 2.59979625578436 2.59979625578436 2.59979625578436 3.17618018401525 3.47556618872314 2.59979625578436 2.59979625578436 2.59979625578436 3.02411260142883 3.19442034293909 3.70097135517803 2.59979625578436 2.59979625578436 2.59979625578436 3.86855734942752 2.59979625578436 3.43504416208772 2.59979625578436 2.59979625578436 3.11444189945037 3.67569983636409 3.63957982449181 2.59979625578436 2.59979625578436 2.59979625578436 2.59979625578436 2.59979625578436 2.59979625578436 2.59979625578436 2.59979625578436 3.06622404529752 2.59979625578436 2.59979625578436 2.59979625578436 2.59979625578436 2.59979625578436 3.89245209463446 2.59979625578436 2.59979625578436 3.33517525269574 3.57990205239251 2.59979625578436 3.0961917105276 2.59979625578436 3.1933542419055 2.59979625578436 3.25721121744889 3.10020146374746 2.59979625578436 2.59979625578436 2.59979625578436 3.55880419163474 2.59979625578436 2.59979625578436 2.59979625578436 3.38144601411272 2.59979625578436 2.59979625578436 2.59979625578436 2.59979625578436 3.34338385331662 4.13481859119177 2.59979625578436 2.59979625578436 3.15779812644779 2.59979625578436 3.03313128025029 3.12381515159364 3.54237083727351 2.59979625578436 2.59979625578436 2.59979625578436 2.59979625578436 3.25463556543704 2.59979625578436 2.59979625578436 2.59979625578436 2.59979625578436 3.00763695540965 2.59979625578436 3.09253880012922 2.9813665940389 3.77504121623943 3.49030898711636 2.59979625578436 2.59979625578436 2.59979625578436 2.59979625578436 2.59979625578436 2.59979625578436 3.37486818389207 2.59979625578436 3.06134786401126 3.33282874095462 2.59979625578436 2.59979625578436 2.59979625578436 2.59979625578436 2.59979625578436 4.59258013745058 3.39758033565916 2.59979625578436 3.22344610197473 2.59979625578436 2.59979625578436 3.14391809079161 2.59979625578436 2.59979625578436 2.59979625578436 2.59979625578436 2.59979625578436 3.09756767139413 2.59979625578436 3.27550176493931 2.59979625578436 3.5242076349085 3.04961902926352 3.52010982756662 2.59979625578436 2.59979625578436 2.59979625578436 2.59979625578436 3.45109885259742 3.05543704798616 2.59979625578436 2.59979625578436 2.59979625578436 2.59979625578436 2.59979625578436 2.59979625578436 2.59979625578436 2.59979625578436 2.59979625578436 2.59979625578436 2.59979625578436 2.59979625578436 3.58860918242628 2.59979625578436 2.59979625578436 2.59979625578436 2.59979625578436 3.51685343953971 2.59979625578436 2.59979625578436 2.59979625578436 3.41665666789317 2.59979625578436 2.59979625578436 2.59979625578436 2.59979625578436 2.59979625578436 3.48758109411748 3.75105557019103 3.02191542271198 3.07142817417063 2.59979625578436 3.35631907845476 2.59979625578436 3.32869152579516 2.59979625578436 2.59979625578436 3.19560163765469 3.31617825122147 2.59979625578436 3.07210468251341 2.59979625578436 2.59979625578436 2.59979625578436 2.59979625578436 2.59979625578436 2.59979625578436 2.59979625578436 2.59979625578436 2.59979625578436 2.59979625578436 2.59979625578436 3.41253877880521 3.48836367183064 3.13368629208698 2.59979625578436 2.59979625578436 2.59979625578436 2.59979625578436 3.83737096748908 2.59979625578436 2.59979625578436 2.59979625578436 2.59979625578436 2.59979625578436 2.59979625578436 2.59979625578436 2.59979625578436 3.08735284545691 2.59979625578436 2.59979625578436 2.59979625578436 3.62152517813589 3.40715420382606 4.24335595834371 2.59979625578436 2.59979625578436 2.59979625578436 3.20229976147952 3.59922678175207 2.59979625578436 2.59979625578436 3.11486485550114 3.12404357264528 2.59979625578436 2.59979625578436 2.59979625578436 3.29891955515538 3.48460042308814 2.59979625578436 3.22666753937026 2.59979625578436 3.09055428047105 3.13561726277176 2.59979625578436 2.59979625578436 2.59979625578436 3.5589910470301 3.09661102337773 3.21395286454123 3.30442840010922 3.19311762549978 3.28720428082605 2.59979625578436 4.37390611620035 3.14717678469408 2.59979625578436 2.59979625578436 3.12380631914321 2.59979625578436 2.59979625578436 2.59979625578436 2.59979625578436 3.10526400266323 2.59979625578436 2.59979625578436 3.47289612489842 3.17879938663296 3.62020516977015 2.59979625578436 3.54190319695318 2.59979625578436 2.59979625578436 3.11530692652306 2.59979625578436 3.2962608485763 2.59979625578436 2.59979625578436 3.2492902597039 3.48741306523119 2.59979625578436 2.59979625578436 3.21960951687133 2.59979625578436 2.59979625578436 3.0753039300318 2.59979625578436 3.02196137564689 2.59979625578436 2.59979625578436 3.62916982662284 2.59979625578436 2.59979625578436 2.59979625578436 2.59979625578436 3.5866975655272 2.59979625578436 3.20691983770591 3.14894040553398 2.59979625578436 2.59979625578436 2.59979625578436 2.59979625578436 2.59979625578436 3.81448312725219 2.59979625578436 2.59979625578436 2.59979625578436 3.28089785406808 3.18542993688362 3.04710913781508 2.59979625578436 2.59979625578436 2.59979625578436 2.59979625578436 3.12826845074903 2.59979625578436 3.63334554052997 2.59979625578436 4.1396949679635 3.49948415980588 2.59979625578436 2.59979625578436 3.78966341899362 3.34624818242998 2.59979625578436 3.15184207342633 2.59979625578436 2.59979625578436 2.59979625578436 2.59979625578436 2.59979625578436 2.59979625578436 2.59979625578436 3.14237529736743 3.59950334611107 2.59979625578436 3.14332354224269 2.59979625578436 2.59979625578436 4.01669652360268 3.62814463980205 3.32970239936705 2.59979625578436 3.29612907983554 3.81948308357673 2.59979625578436 2.59979625578436 2.59979625578436 2.59979625578436 3.7445127826073 2.59979625578436 2.59979625578436 2.59979625578436 2.59979625578436 3.13092838849174 2.59979625578436 3.51929516966729 2.59979625578436 2.59979625578436 2.59979625578436 2.59979625578436 2.59979625578436 2.59979625578436 2.59979625578436 3.59353171185912 2.59979625578436 2.59979625578436 2.59979625578436 3.63376597254571 3.45357611062151 2.59979625578436 3.29367264049087 3.50863035512316 3.26160885265144 2.59979625578436 2.59979625578436 3.25006177786541 3.74095456484091 2.59979625578436 2.59979625578436 2.59979625578436 2.59979625578436 3.6848684297321 2.59979625578436 2.59979625578436 2.59979625578436 2.59979625578436 3.09477353892355 2.59979625578436 2.59979625578436 2.59979625578436 3.13093185640013 2.59979625578436 3.18764437601324 2.59979625578436 2.59979625578436 2.59979625578436 2.59979625578436 2.59979625578436 2.59979625578436 3.18171305316302 2.59979625578436 2.59979625578436 3.41790356109809 3.08778501908917 2.59979625578436 3.14315768447763 2.59979625578436 2.59979625578436 2.59979625578436 3.43409199137852 2.59979625578436 2.59979625578436 2.59979625578436 2.59979625578436 3.36362012377228 3.48505988337832 2.59979625578436 2.59979625578436 2.59979625578436 3.48455101835497 2.59979625578436 2.59979625578436 2.59979625578436 3.28948764884999 3.15933867912396 4.20404627355598 2.59979625578436 3.6723757901802 3.10048140825537 2.59979625578436 2.59979625578436 2.59979625578436 2.59979625578436 2.59979625578436 3.06746869606695 3.1198917268211 2.59979625578436 2.59979625578436 2.59979625578436 3.15933397875847 2.59979625578436 3.07369795760033 3.30313529149927 2.59979625578436 3.86786890911461 2.59979625578436 2.59979625578436 2.59979625578436 2.59979625578436 3.85218514393619 2.59979625578436 4.01173626267249 2.59979625578436 2.59979625578436 2.59979625578436 3.19153549401571 2.59979625578436 3.21916247304854 2.59979625578436 4.26501997206105 3.63732703474947 2.59979625578436 2.59979625578436 2.59979625578436 2.59979625578436 2.59979625578436 2.59979625578436 2.59979625578436 2.59979625578436 3.0292052725966 2.59979625578436 2.59979625578436 3.13232547685039 3.08270106822196 2.59979625578436 2.59979625578436 2.59979625578436 2.59979625578436
Manes.17G050500.v6.1 6.742080782073 4.42826423694023 3.85652794678751 4.96676302215314 3.68880981927216 6.96216137854713 4.02736728603004 4.085445224838 3.49376837325421 2.59979625578436 6.74738534987305 4.24303092461498 4.16897957503693 5.01313701025272 3.01339967241467 7.29619088144716 3.35405828690082 4.25595750004627 4.90200043502971 4.15669568736146 7.20461035383629 5.14271162331424 4.05004371489472 5.10697675582156 3.14413877371066 6.67244988017967 3.82950817955246 4.14820518392652 3.78836439742839 2.59979625578436 6.29579919193232 4.72435018432142 4.32268693423703 4.29887520277949 2.59979625578436 7.26876002677768 3.83362333230266 4.05445726499457 4.40028234882696 3.37524171943136 6.73347886092607 4.25515375182764 4.44054425380309 3.76574463858324 3.19842031549437 6.82295774105689 3.52617709414591 5.3679800097386 3.51445194617031 3.26766221655289 6.82617268037625 4.94607665994656 4.03861825400975 4.64380516639552 3.30273000440967 6.33690850594745 4.28913622557043 4.00661723937192 5.52947056741019 3.66311783781629 3.25634658216568 3.65578745514055 2.59979625578436 2.59979625578436 2.59979625578436 6.14155796292605 4.1428625820174 4.00432392223144 4.37490251190244 3.52675278103515 6.45557889945085 3.72475429453237 3.35537191096595 2.59979625578436 2.59979625578436 7.15410601479081 4.99855892677805 3.06039705082243 2.59979625578436 3.47446958302545 4.6104786076812 4.55962600283363 3.72904501437955 4.21785574671198 2.59979625578436 4.9915473884621 3.60014358493703 3.50982048758402 3.82491009826567 3.45699432410408 6.55946498776735 4.68740121486439 4.28567583028864 4.67744238628232 2.59979625578436 6.28305453005393 5.9343839982549 3.43281061860876 3.71548792260738 5.63668191428246 2.59979625578436 5.73656378422958 3.6032494770633 4.29758426824108 5.12862405186618 3.73453100833969 5.03991363262516 4.69834375591804 3.75168329550666 2.59979625578436 3.58288439614787 6.1858947946051 5.09887611712791 2.59979625578436 2.59979625578436 2.59979625578436 6.19155517147302 4.11215830973098 3.40831739229295 2.59979625578436 2.59979625578436 4.65623089890324 4.04140054149349 3.79545278377254 3.72218964167427 3.25674191122001 5.0917252445169 3.6503738896489 3.9016924230135 3.67860899381931 2.59979625578436 4.49878962985452 4.16059130511255 4.21701356221684 3.57679875354605 2.59979625578436 6.55283573299692 3.9230630824469 4.30126997506825 4.28701857680389 6.24779855576588 6.37873307751457 4.07366625584072 3.55806038569829 5.6813976062041 2.59979625578436 6.35903397734455 5.56479677315921 3.63950374021294 2.59979625578436 2.59979625578436 4.88851984086147 4.41225269808406 3.30425500275403 4.62575559152732 5.02745918059605 4.36455106533825 4.40543659329514 3.6441493081931 5.10267243431434 2.59979625578436 6.86791790964977 4.96348154944009 3.53958272929376 2.59979625578436 2.59979625578436 5.37903637538252 4.28681519019814 2.59979625578436 2.59979625578436 2.59979625578436 5.41364150747775 3.50199777250438 3.51640820234231 4.39133413139633 3.62206049006046 4.73996000033712 4.08318979598926 3.08843871467039 2.59979625578436 2.59979625578436 6.4721860818127 4.65825779789455 3.75515036559929 3.52371301138035 3.86648455137705 7.24787925371244 4.7427813700884 3.36040777907706 5.37769975184632 2.59979625578436 3.56350479990528 5.97480479581687 3.22221931818771 3.71295495894325 3.49662464265443 2.59979625578436 6.91180914081158 3.72991322685409 4.13377854224457 3.58191338367461 3.11468408518749 7.45989114495092 3.90410977139619 4.52911193068049 3.72392832156688 2.59979625578436 5.0541892294695 4.57171036762604 3.97840736067462 3.44097522767948 3.11572183528983 6.12934040692184 4.83145128192916 4.59818645381308 4.02406737380187 3.58798918021776 6.21768568492575 2.59979625578436 4.98762276202375 2.59979625578436 2.59979625578436 6.01835048957596 4.1096085867228 3.81878090537632 3.70616435065227 5.3297934882194 6.11485991206815 5.87583798697903 3.67347537460116 2.59979625578436 5.52943312384221 5.84442541955121 2.59979625578436 4.65783387326985 3.50611797315604 2.59979625578436 6.39807530812459 4.00536962002532 3.91013903503029 2.59979625578436 3.1852947067468 3.89185867495028 4.11249792924364 4.08538889545607 5.33875251339571 3.57769357505133 6.75183238266021 4.10097326528445 3.61569775868697 4.53976414810956 3.23218886600296 5.30879520190431 3.27713638788058 3.51772213641632 5.2744856624618 5.07827029939679 6.51266863820167 3.99697679387777 4.24891297286864 2.59979625578436 2.59979625578436 6.62615519083888 3.68140363975058 3.83485503187906 3.32481310418497 3.06640245947418 6.24337599497132 3.5157666023938 3.97910661271912 3.35931070899168 2.59979625578436 6.31201456200156 3.33483351561316 3.25999495487418 3.26566677573064 3.38102029954925 2.59979625578436 6.51422180069757 4.71919463727723 3.88480196406123 3.13480110438984 2.59979625578436 5.86534439934257 4.47578712364571 3.33163621273224 3.72731921259944 2.59979625578436 4.98667945445974 5.77967836829696 3.97201167367955 3.79844177946721 3.39183450236513 4.72561108466735 3.34567679932435 3.46547799695192 2.59979625578436 3.08962850859985 6.05193968438807 3.30235343986351 3.86351406872335 3.12883395539949 2.59979625578436 6.9188930160906 3.83366973273459 3.20991460941355 4.98565668927481 2.59979625578436 6.7771246364725 3.67305830484125 2.59979625578436 3.1486359026078 3.32957983186862 5.44826066479719 4.23418702027811 3.70258396608002 3.74821834779386 3.63892444229326 4.82381209241807 2.59979625578436 3.6159717350813 3.64358731401363 3.17865863106762 5.43425070941942 2.59979625578436 3.07280994667388 2.59979625578436 3.2878030887128 5.15792831250424 3.16658773388875 3.69894092230814 3.90365105384459 2.59979625578436 5.46918155584715 5.06153999510795 4.61459288674562 3.41370218434961 2.59979625578436 7.52664670216394 4.64167995516409 3.78599847187112 4.54807081784639 2.59979625578436 5.64430880010199 3.40503430776885 3.78793379616188 3.68918697738608 2.59979625578436 5.78570356438483 3.6251123192678 5.34613446042183 2.59979625578436 3.3860634446461 5.30497166198737 3.86008212595198 3.55880419163474 3.53785864499071 4.24180896423255 4.97727549287636 2.59979625578436 3.40627964740502 4.1704681952805 3.82079001873872 4.90455316914553 4.3349465780028 4.97764536929652 3.84078515354222 3.10996514328171 6.19263351400635 3.16047819545527 4.04533076821064 3.12381515159364 4.09826539111874 2.59979625578436 7.10017826839069 5.21073048249868 3.96115202133466 4.01877218189172 2.59979625578436 7.25415451568313 3.14481839600152 3.80396395277201 4.99747635552243 3.47693337962058 6.9534109273359 4.45729363080694 3.90538445087461 4.77999346771983 3.26768129077464 5.52198377215779 3.35812029621829 2.59979625578436 4.38254488010661 4.03287503074016 4.64331857616576 4.4569336025263 3.24980416694994 2.59979625578436 3.19857785665936 6.29295126456197 4.06364863107713 4.32781803000473 2.59979625578436 2.59979625578436 4.9495170696144 4.66129711155231 4.37183438362036 3.32860106906141 2.59979625578436 6.75175932716267 4.49136686158297 3.63776513294116 4.18388990769175 3.67676263160891 7.23805070940313 3.5812492167731 3.68984673265129 3.91732859739361 2.59979625578436 7.68006291821237 5.24370828034411 4.59783679212156 3.71156365949856 3.43006726886568 4.96029692617199 4.71339434435076 3.20605869871251 3.99200293977257 3.19993551182426 6.26125513031438 3.11298070489525 2.59979625578436 4.1650391476402 3.46674342597601 5.226397006992 2.59979625578436 2.59979625578436 3.38172702084249 3.43507825794058 4.47701274241221 3.79979116337823 3.9513423975978 3.14267566082531 3.19302232415317 6.22369502596883 3.42271491525921 3.73391719046449 4.81170892494547 2.59979625578436 6.18639111823678 3.53243079865207 3.41241579629101 2.59979625578436 2.59979625578436 5.4976212684045 4.58602534899684 3.63472010443734 4.33908116508318 2.59979625578436 6.40137465543909 2.59979625578436 4.41406804873594 5.05064878060162 3.10730057077166 5.48535102701096 5.22331284212281 3.71611110415782 4.08241659940492 2.59979625578436 3.72372014552955 6.03528337870499 3.64502444241967 3.7474474502979 4.20674458808463 2.59979625578436 4.94682465960931 4.9449168173761 3.94059545112726 5.45704390049677 2.59979625578436 6.4223782883121 4.70842036275456 4.28344817242902 2.59979625578436 2.59979625578436 6.92394492987807 2.59979625578436 3.97374832470189 3.52086051291967 3.48331719498716 5.52068038784496 4.56970683727191 3.68506792659287 5.66690353480945 3.79310751526196 5.79458610036146 4.32762918515528 4.45937510635541 5.04711175957309 3.44342650184341 5.31201624700912 5.44056680851399 5.25652212159062 4.65985411664045 3.12701290025836 7.23352618329597 4.39989317147418 4.64595945874395 4.941953543787 3.11793268627682 6.57435448664094 6.05756317881771 4.00934101254588 2.59979625578436 2.59979625578436 6.74940523756489 3.67543192090741 2.59979625578436 5.04894140090002 2.59979625578436 7.36529893827326 3.97316101220277 4.17392445888183 3.62112234937258 2.59979625578436 6.10940061052228 3.09661102337773 4.68667080775305 4.2513258028549 2.59979625578436 6.54029431029479 3.70599166775626 4.4749463231213 3.79652443099544 3.42720419169766 6.32376570488946 3.33689537073237 4.22065771998121 2.59979625578436 3.20753853820288 6.32884602738266 3.31107187306906 3.49793255112151 3.7855263411884 3.57239373537881 5.12178317843234 3.73505933926542 3.47359458653169 4.18046583791539 2.59979625578436 8.11886324893066 4.67518858301725 3.63151091231973 3.95582042246182 2.59979625578436 6.40281466522856 5.06690329012244 3.9983120469347 2.59979625578436 3.42095857459416 6.54748620225801 3.35112322452084 4.02037005342917 4.57744941550045 2.59979625578436 3.19473572649359 6.56828656405617 4.83884336447394 4.46248781686641 4.14033327235733 3.6604689730663 6.28824645271448 4.74399541057762 3.45850784183096 3.12724282625815 2.59979625578436 4.83890072987721 4.61344067127885 3.77947284841511 5.29215555101227 2.59979625578436 5.37073799178429 3.90584824587373 3.75950738938113 3.31295268164799 3.18528064700602 6.53816349754295 3.74853439818929 4.62860731200674 3.19337031441694 3.25879465846468 6.88454234078511 5.04681725976668 4.51439758312452 4.05020411982674 2.59979625578436 6.19428402504758 5.57818144276043 3.94698654957006 3.61072093684214 6.04743813846408 6.75167765057485 3.86611458455853 3.93076521485546 4.10197670422742 2.59979625578436 6.6438576099032 5.23646070990876 5.24214731314339 3.67953587081363 2.59979625578436 7.49922865796284 4.55943888968146 4.89074277168481 5.44285313125889 4.23913379881278 7.05471844217691 2.59979625578436 4.19803609817857 5.47557685892641 2.59979625578436 4.31931518919259 3.68569758297786 4.92859973359208 3.94501666241264 3.81971259407091 4.25060714661932 2.59979625578436 4.74624062279918 4.13118453176859 2.59979625578436 4.80695326781808 3.88503860751361 4.27552575341503 4.46028077772416 3.65586713919034 4.87964051764886 4.07158411044521 2.59979625578436 3.78571618747852 2.59979625578436 4.5727750085076 4.65460460835015 3.84296024738036 3.96582882824587 3.12734860701425 5.86258679630307 3.44986319488193 3.88060281162688 3.41195457515195 4.95185978795537 5.64170402224054 3.52788263827347 3.63892350946115 3.29609969080235 2.59979625578436 5.46760482016238 5.66832519039415 3.53608592051933 3.93823011671863 3.32868425701424 4.93983774779483 5.52347816383885 3.72035308678538 3.4239887387881 3.20854780368858 2.59979625578436 6.60297792691081 5.06998671463888 3.5393592086075 3.6450638254242 2.59979625578436 5.2357607595704 3.77751581381514 4.77049861871703 3.4515794909386 2.59979625578436 6.78253209396824 4.42116190718349 4.49096588869935 3.69002083499493 2.59979625578436 7.99759862424754 4.32901347974096 3.89790017897881 4.72211894668409 2.59979625578436 5.03194152008708 5.43284111539091 5.37369077154953 5.96501318606564 2.59979625578436 7.11373780817786 5.85918247985871 4.61712403889502 5.27234427336136 4.45711682113894 6.72614975718009 4.16018581880709 3.23023422384682 5.05713278370349 3.86343053792784 6.36619511259671 5.58710683994635 4.82642960370641 4.00553713877279 3.14781871854752 7.34638148442174 4.79506330818208 3.39292817232686 4.60785859812412 3.23503948447659 5.00692471532986 3.95496820445647 4.09048649673488 3.73922672233274 3.83955901297806 7.7035815486042 4.0607334142174 3.69910981001619 3.63854769448613 2.59979625578436 6.87797173398274 3.20476569301684 4.43703992515769 5.11482335773514 6.27507699482968 5.58768360007188 3.61931600101943 4.55634020007141 4.26530609196729 2.59979625578436 6.91950751626073 3.66080876992859 6.9579440590899 3.76006514077978 2.59979625578436 5.96789617406382 3.72791025041151 3.85111346624644 2.59979625578436 3.64382940224356 5.54811770308844 3.53111261296467 3.87429501134651 3.55423144868542 2.59979625578436 7.42695444436772 5.26408704383881 3.63327636685775 4.73430425828679 2.59979625578436 6.66028850442297 4.97842286962598 3.34529463786093 4.46049122714596 3.59541879055473 3.63929620480223
Manes.17G050600.v6.1 5.72484159395232 2.59979625578436 3.71549495657408 4.38794224610239 4.10720742203115 5.68526623988038 2.59979625578436 5.40750289282642 2.59979625578436 2.59979625578436 5.53054114029116 4.08397666626976 5.55221475469567 2.59979625578436 3.01339967241467 5.93489964272786 2.59979625578436 6.02216727495208 4.59562908396503 4.15669568736146 6.18513830097438 4.25817351072512 7.42399832765683 4.05286191379818 3.36517982117798 4.82224499232333 3.7059866091091 4.24509506410378 4.93101234886905 3.12942703094249 5.11950030161053 5.08703660848766 5.97894942173418 3.7670251772444 2.59979625578436 5.93531834981407 3.16493055238067 4.34873999181788 4.6688296873336 4.2613320226964 5.93556879682184 4.15098203347303 4.58022657659151 3.43514863882075 2.59979625578436 4.91265431946632 4.07374714679353 6.96341018386252 2.59979625578436 3.26766221655289 5.72855597536221 3.95736637638297 3.85789427906815 3.39135008704484 3.30273000440967 5.72598908108164 3.72490722702518 6.13051647446075 4.67978478050335 3.52567379773375 4.36137683034271 4.14452594058447 3.71107914194521 2.59979625578436 3.38028800220858 4.81613460543653 4.05103008769675 4.52046022194206 3.62597558266889 2.59979625578436 5.41871284811563 3.72475429453237 5.94744960779352 4.68113159220027 2.59979625578436 6.98817588667244 4.83809651620105 5.78341336769931 3.57044147755019 3.10989770956048 4.90782391430133 3.23212901003371 4.16063303172607 3.47624966748319 3.59250871737335 4.68656184688355 3.92217091087391 4.06964360546408 3.94591027918717 3.21031646516765 4.75654633841196 3.67786292960522 4.22071148948771 3.9774066105883 2.59979625578436 6.38653834194299 4.11256476421237 3.32365439216886 4.03707421245398 5.25721682471179 2.59979625578436 4.94146561712466 3.47304370785199 3.54365946573046 2.59979625578436 3.48751956741113 5.32849421806004 4.66909548905226 4.2349638331068 2.59979625578436 3.30153397352435 5.11242247728249 4.84318172205611 2.59979625578436 2.59979625578436 3.54772472454507 5.91943173955923 3.097772256188 5.34097587637508 2.59979625578436 2.59979625578436 4.8034414638859 4.11306214794007 4.66489414993974 3.64249287339356 2.59979625578436 4.85646498516639 3.6503738896489 3.9016924230135 4.32595690601084 2.59979625578436 3.42111300273466 3.19371833097314 4.67056384952912 3.57679875354605 3.2005024480778 5.35731430249694 3.99771883414334 5.79672194276524 4.03352894687873 4.21860028612283 6.51790084113442 3.6161129942103 3.86798002802846 3.46737055924807 2.59979625578436 5.0821146079614 3.92552431044794 2.59979625578436 2.59979625578436 2.59979625578436 5.35079034909746 3.96113482331506 3.30425500275403 4.62575559152732 5.7196389434564 4.65536257230136 3.7114232785212 5.8730554784352 4.22534142937419 2.59979625578436 5.00411976218768 4.47833843789523 3.07587858392687 3.16701331005524 3.12023197235027 3.78663384676346 4.2313237946967 6.05100434830062 3.99632301936918 3.17915297907334 4.48199975964314 3.63619763016983 3.25329403012386 2.59979625578436 3.87788450819921 4.21764253557019 4.41115499857186 5.79951248380987 7.3090586589855 2.59979625578436 5.80095539261907 4.62508840467152 6.62590427474273 3.60860218301673 3.64460247717229 6.30987249177962 4.036756861479 4.85603942755248 4.9708708214439 2.59979625578436 3.8061400388595 4.66370130458085 3.22221931818771 4.33337268239696 3.29885691157333 2.59979625578436 5.61459424921142 3.48383847847714 3.80906985187642 3.30082812140204 2.59979625578436 6.37225065528975 4.83325603694232 3.83335999253602 2.59979625578436 2.59979625578436 4.0850353033359 5.03501677896459 3.9184517134715 4.30803670405607 2.59979625578436 6.18970551700069 5.38446616790249 5.23985503228434 3.66362132460603 3.10108304697002 5.22681594853628 2.59979625578436 4.98762276202375 3.3496085626079 2.59979625578436 4.82131109445536 3.69061479667926 4.27902999033291 3.82970366029775 2.59979625578436 4.3587495466826 2.59979625578436 4.51205260040314 2.59979625578436 5.79069220791916 4.10877429446329 2.59979625578436 3.98182252389378 3.64088381960222 3.05800329061214 6.69164165612507 3.76171483623071 6.69602788050028 2.59979625578436 3.42232468042162 4.75491915979227 4.34072159776142 3.85811329352611 4.41014377391171 3.40319810354056 5.9608493680248 3.49185471935923 3.79255463593721 4.14357415415981 3.48725331849201 4.0705489002415 3.27713638788058 4.18821558081253 4.89570134473945 5.07827029939679 4.70136139707782 2.59979625578436 4.40397181102572 2.59979625578436 3.38024867922274 5.04573802404949 3.76378988163664 5.05633814912518 3.72918927219567 3.7194222602016 5.76005311784172 3.5157666023938 4.28833052297765 3.95245039402905 2.59979625578436 5.19585840135244 4.25074741121671 4.46506181317869 3.41181455865871 2.59979625578436 2.59979625578436 5.54699547950021 4.94218851859327 4.36546154516012 3.35219443992066 2.59979625578436 4.82682065634002 4.47578712364571 3.90531696907024 3.72731921259944 3.43716273481212 5.05488823576288 5.44498726502011 3.41150002700353 3.71383567433466 3.56402233026117 4.45826117511347 3.86518276346593 6.1538982111468 2.59979625578436 3.56601381190976 5.61188851665763 3.09900823605374 3.93524423983696 3.64106149683456 2.59979625578436 5.47188736354773 3.56674635887428 7.80955226042838 5.06488341379365 3.73104172527703 5.69266657581154 5.22833884050586 5.36011052802621 3.79957896170151 3.02411260142883 4.72240587055941 3.70097135517803 3.61039820947627 3.4222802704751 3.63892444229326 4.43797733939349 4.14728767738682 6.47596545147109 2.59979625578436 3.58962556786357 4.52357903140747 3.56638868567901 3.82017398648223 3.29274630253399 2.59979625578436 5.97484628603268 4.22398518139415 4.20464387259397 4.17254616251494 2.59979625578436 4.45074956524763 5.43404383360753 5.65580514097747 3.7365249355582 3.15767287045227 5.80385218603395 4.72670099217931 4.66758388707708 2.59979625578436 2.59979625578436 4.74683393791185 3.40503430776885 5.99408100593265 3.68918697738608 3.06942971940629 4.94015059191711 3.25631718321301 6.00133475582319 3.10020146374746 4.02977953118524 4.24023921976887 3.17763575246582 6.57136296695322 3.53785864499071 3.3916204310571 5.01909638469169 3.69248111277223 4.82396988667721 3.68598495281727 3.82079001873872 3.77295398980866 4.29103058565429 5.4876946150638 2.59979625578436 3.31762165171637 5.04655056127196 4.78008077094603 3.86386906578086 3.33690766491106 3.91103305147773 2.59979625578436 6.23203848241239 5.39254802890789 7.10079337806209 3.39847187901467 2.59979625578436 6.90816312460631 3.67152085317009 6.77246922416995 5.06433189849335 2.59979625578436 6.35138682733694 5.73425954473615 4.90814312484013 2.59979625578436 3.07415123844217 5.23736749094917 3.7795183689851 5.53260901940399 4.20279161521359 6.25817141309703 3.91268880763813 2.59979625578436 8.38761873493593 2.59979625578436 2.59979625578436 6.80640771057656 3.83928738503629 4.58108694327968 3.57041299923972 2.59979625578436 4.44961046091349 5.30742529430905 5.08982709406433 2.59979625578436 2.59979625578436 6.2183111462724 4.74164811909735 4.47675250316703 4.49876159736918 3.5865668184866 6.41103226769859 4.61295508175536 6.71959419484041 2.59979625578436 2.59979625578436 6.47518484247275 4.60138049066538 4.29319559332577 2.59979625578436 3.28076458677052 5.1958597522124 4.11718707303016 3.78744223106535 4.17070497879464 2.59979625578436 5.77682441619197 3.32182210435295 3.04792100866332 3.07202167120568 2.59979625578436 4.56817000897175 4.06252014287478 6.32164885375134 2.59979625578436 3.43507825794058 4.56550995443617 4.25406297874411 3.57229933299784 3.36314563101168 3.19302232415317 4.24748955913253 3.60115846178119 3.89899984455183 3.44841520843695 6.82414450158028 4.34287603890507 3.26490597460946 3.41241579629101 2.59979625578436 2.59979625578436 6.129784346443 4.58602534899684 5.18363263917214 5.06618710440123 3.07142817417063 4.95399879040777 3.13776652946732 5.33375863677632 4.30352603909983 3.59990066596305 4.41636587842852 4.21181239857201 5.08431853959687 2.59979625578436 2.59979625578436 3.78837248309854 5.23374250663091 3.86698645270284 4.04097565958964 5.00852165908514 2.59979625578436 5.10954244951856 4.58717731461352 3.56431211964338 3.97462301866294 2.59979625578436 5.16141315891524 4.25546188023517 4.47420313464366 2.59979625578436 2.59979625578436 5.49789647101519 8.53283463369824 3.76161359990107 3.52086051291967 4.47221571843909 5.68524615046887 4.52123656676114 3.23608720942091 4.78442132657878 3.53428471141661 5.6139050039704 3.28610162710445 4.32636251077044 4.05522122960413 2.59979625578436 4.30558666440505 3.85326458900264 5.16080242560959 4.568187579236 2.59979625578436 5.90206348528268 4.13239208286991 5.62117649372524 4.52349183412376 2.59979625578436 6.28597869061615 5.5530798941993 4.1617380484245 2.59979625578436 2.59979625578436 6.39694200578354 4.19816759119479 4.39587060646031 3.22666753937026 2.59979625578436 6.15178006368439 3.87765682554421 4.17392445888183 2.59979625578436 2.59979625578436 5.31935629366942 3.09661102337773 4.92758917072369 3.30442840010922 3.19311762549978 6.42674239947644 4.73598754654691 4.98777573271254 3.67600796720758 2.59979625578436 5.68731097028555 3.63146421946987 4.22065771998121 2.59979625578436 4.24147142930584 6.24217187291257 4.96560341402052 3.85098207456144 3.14192697751166 3.3587333930702 5.49032141528629 4.68426957771297 4.98158708586034 2.59979625578436 3.13864089446275 7.78759142474332 4.29574177707002 5.23117757187901 5.26821385972505 2.59979625578436 5.35843353297527 4.16956743898028 4.77381018711513 3.33659959047805 3.07812638981679 6.39927644698064 2.59979625578436 7.41552070018297 4.11361471692852 2.59979625578436 3.32593040474478 6.26078096354099 3.91659645168202 6.75111359518531 4.23682001680162 3.13901363613911 6.13008302851374 2.59979625578436 6.87331904565549 3.12724282625815 2.59979625578436 4.25462243465365 5.46596920696739 4.85015507032385 4.38275651510986 3.21419104749459 5.92959331855107 3.60093083117833 4.2009427633595 3.1066138352018 3.18528064700602 5.64174895535492 4.35433206826405 4.9499173209301 3.19337031441694 3.72261112057527 5.68456229154195 4.70477758915399 5.84670138785149 3.74119070843721 3.63334554052997 3.71287232000139 5.26619435147002 4.18775749464987 2.59979625578436 5.38053961392432 5.59835098202231 4.04785316127455 3.86662691579016 3.15184207342633 3.77000473532773 5.81198415206215 5.01004329477964 5.63978631615728 3.48802483307444 3.3197901182369 6.30854031049831 5.28328275629712 6.23358144024777 5.59042245246504 4.16251252866064 7.05471844217691 2.59979625578436 4.14076546407845 5.64211148171941 2.59979625578436 3.72416687134683 3.29612907983554 5.84435848347974 4.06375542056152 3.22322736688131 3.58640791717732 5.21631662540804 4.74624062279918 3.86843224215505 2.59979625578436 5.45077483181779 4.78055472681418 4.9484396235858 3.64182534636077 3.136598296543 4.87964051764886 4.9812605270716 5.02890370927168 3.78571618747852 2.59979625578436 4.7081575145768 3.93630430115781 3.84296024738036 4.52820330210234 2.59979625578436 4.65592842870199 4.6274754108577 4.35998141433503 3.7341416335537 5.8386043956908 5.60476017354264 3.06980125949796 3.63892350946115 3.57540737014458 2.59979625578436 4.08289655961963 2.59979625578436 2.59979625578436 3.12117286708181 2.59979625578436 5.8405769652009 5.67325348055023 3.92586272002995 5.56779792051237 3.71886684136737 2.59979625578436 4.9433912890992 4.68574785256677 5.92576276461148 3.76245128849444 2.59979625578436 3.88087147557617 3.38273842837332 4.80535017256589 3.4515794909386 2.59979625578436 5.39812002712712 4.98978501780182 4.74120872408866 2.59979625578436 3.35723464221939 5.94440963322587 4.7071761968923 6.76651583676957 3.5302863255487 2.59979625578436 3.68852467857154 2.59979625578436 6.63369193599925 6.5943767719079 2.59979625578436 5.63696000403334 5.14292747519033 8.36765567408207 2.59979625578436 3.40116079843692 6.49084880018169 3.83058458081139 5.6836173342573 4.12442767665235 3.50713024684174 5.36075465893738 4.71459512551864 5.96160295442509 2.59979625578436 2.59979625578436 7.07280528738138 4.71199249868173 4.18997441648854 6.61164111045546 2.59979625578436 4.42076172443879 5.59054186747154 4.46090180842214 2.59979625578436 4.0503771752365 4.52566286366271 4.0607334142174 8.30702521348331 3.50406393511715 3.26704859034321 5.49533743368424 3.91632379626202 3.70634912023239 2.59979625578436 4.46098316442879 5.4361934125715 2.59979625578436 5.00214929741961 4.75454482700421 3.15164342911053 5.62895353948967 3.22145036302252 2.59979625578436 3.76006514077978 2.59979625578436 5.12500895707684 4.71838677551019 4.07730770910483 2.59979625578436 2.59979625578436 5.81703020771061 4.31198942368015 7.30026077107594 2.59979625578436 3.22438648604129 5.62281467461305 4.52494854546583 7.13571541475022 2.59979625578436 3.32706199532729 4.52738919497357 3.66059356103635 3.76016028022053 3.91999955666899 2.59979625578436 3.86017217038208
Manes.17G050700.v6.1 4.68307359412415 4.87749585337859 4.87665219905209 4.75605986906323 4.49610573425592 5.4912825306527 4.5501243530717 4.76250285941248 3.84534285565884 3.73003826736833 4.85305591947628 4.62269819367118 4.68474164205806 3.77649929472813 3.8091407808845 5.50254931467735 4.83990280129589 4.25595750004627 3.91874843080912 4.71530009844949 4.71645528209204 5.24607230770033 4.6823440446241 4.54650383031644 3.79016148847098 4.46631516103956 4.43648220672504 5.76108396327204 4.03685567412286 3.34471773959398 4.5283730152647 4.57710511267078 4.97134925889922 4.2108722004467 3.36735576210244 4.95409185371032 4.21962495871601 4.43256995137818 4.6688296873336 4.10080214228854 4.83701052737507 4.95914582844318 4.70602977151372 4.01013362095992 4.12322119172837 5.15571157025087 5.10150124992641 5.71199867850062 5.1473245808271 4.94330150756933 4.7941327462798 4.7070257561466 4.89273870718058 4.78837638112992 4.11639527973144 4.98709378531464 4.99599564649905 5.20356673048493 4.8853731131591 4.43429585854745 4.36137683034271 4.5409051926022 4.93397477554926 5.50880681331723 3.38028800220858 4.86191720282891 4.22783267513302 5.32941731533892 4.74105906629924 3.36088296270151 4.92962653588821 4.15494561315996 4.79772477959598 4.68113159220027 2.59979625578436 5.34707435834958 4.60530766047333 5.42800298362422 4.22550291220958 4.34097358250456 5.10537871105632 4.95685305881745 5.37583101398134 4.3442373566854 4.26018185025389 3.95893596499787 4.05143689552166 4.48022717817524 4.36857795049092 4.29401906220645 5.1228176020359 5.27242236564736 4.83766880331225 4.67744238628232 2.59979625578436 4.86273915655531 5.2256329824777 5.12795876887476 5.05899827729534 5.1901039523691 4.30103860658479 4.86490054795549 5.08479995641117 4.9263624806779 2.59979625578436 4.63557708542306 4.63268962077311 5.0289599154012 5.34908451685179 4.12168912135171 4.47041545539033 5.26548678128615 5.66367609630178 4.91131251434379 2.59979625578436 4.75706016940606 5.50365909119183 4.56704101812582 5.26791930824129 3.74712202708874 4.3296289308888 5.30135827615314 4.41680539037944 5.1731954071182 4.64284561767204 3.88240910578303 4.76778138771814 4.26034702154625 2.59979625578436 4.57901896817498 4.94920933881967 4.85910388137775 4.91565394877639 5.35033260054531 4.45982622027543 4.31258487897756 4.77895902605448 4.8740151195378 5.1504027586617 4.28701857680389 5.08330888103709 5.07582507129386 4.85999741963785 4.15631920762621 3.98424667947623 4.23320332718886 5.12334396410331 4.89717994741079 4.69048761264756 4.9128248976036 3.98304074215472 5.23945798084358 5.06793397745849 4.71159666637976 4.08636883725555 4.83404244853944 5.01625765507973 4.97637521742653 4.8804855667609 4.8435779654297 3.96650269055816 4.83413770450331 4.4179045317303 4.17679452061502 4.14025228082693 4.17506816620075 4.559693455727 4.57508667512525 2.59979625578436 4.94870026898674 4.550685721864 4.5949045784746 4.75990864082742 4.76670411633593 5.07800052649913 4.65912727125763 4.68534670094064 4.96108831300754 4.7498835002986 2.59979625578436 3.96904096430687 4.87153781721121 5.07542222845764 5.13854131268851 4.44313674945347 4.27484046564405 5.20406619479451 5.09564821833979 4.30356971194985 4.83208965488809 4.16822101406557 4.69270897322705 5.62296613827186 4.80739877933981 4.7153850466096 3.78856771514436 4.9073410034669 5.30041941683254 4.62807144601213 4.77253018413263 3.96426791580462 4.35571363284792 4.99292211959112 4.51659167679027 4.97066672670725 4.00210822240073 4.76503646952694 5.67649439242655 5.03501677896459 4.32630319140573 3.44097522767948 4.16248227421431 4.73225623988062 4.67886184523598 5.43422214234515 4.54588066137583 4.31373276397211 5.38518185231202 4.80089919246676 5.77001941349239 5.03445030364753 4.18135407266799 5.50112758160475 4.72699578887085 5.17108924712187 4.13027688582366 2.59979625578436 5.19297010247788 2.59979625578436 5.08276688327528 4.19475781445023 4.55268586251302 5.69323881467575 5.12799473123998 5.16855002605038 3.86206098365279 3.78369997009961 5.04983938155174 5.12639871711835 4.79466522176796 4.42338481975009 4.35396547153691 4.42307980795103 5.38415578907736 5.0335378397951 4.99394516064748 4.65128103262935 5.14395055846925 5.87155712625644 4.75770765502108 4.59495224207055 4.30230445644883 5.1126570222891 5.38776981885025 5.2303528758617 4.97295993410752 2.59979625578436 4.4363223804448 4.67865821570949 4.40397181102572 4.48842192703161 4.19338696921202 4.7849015333886 5.35671652231705 5.19970120836129 4.76493426831002 4.58661628626206 4.77050221722326 4.8779459989121 4.61900171837327 4.83820955917632 4.29189536698613 5.00491050682109 4.74596869282233 4.71280749588585 5.08947833950686 4.36927114055613 2.59979625578436 3.79793381884116 4.81941990708917 4.97729619649403 4.21556192289263 4.44831109532709 4.52075208237962 4.77990940471508 4.9080374224931 4.35435177242611 3.85678697401281 5.4304184212452 5.37657868765282 4.88744991670051 4.49305802953685 4.13095971359035 4.89511281397305 4.86219618337079 4.62594572357046 4.57683443672913 4.90433371470789 5.14697052697192 4.90487541258868 5.16517103855243 3.86227236009567 3.9074884632975 4.99671329613338 4.63075346079418 4.64137502853661 3.14105343535606 4.72364874977141 5.03947276151777 4.08623548289939 4.92934685554278 4.0045116969728 4.42673320851147 4.89173200774179 4.12337786434941 4.55937237643859 4.18601845275456 3.79160438696396 4.95093114453115 5.21008173323636 5.79011161708357 4.04691236581746 4.25565820313127 5.32382343895832 4.15626632057888 5.32692972824304 4.34287252424225 4.38566084144501 4.54791539867778 4.63588079081302 5.13239381354223 4.17254616251494 2.59979625578436 4.96617654377767 4.94218336692193 5.347081602337 4.22872016296932 3.69595611578435 5.66317328335594 4.88171808160438 5.43795512540576 6.47175993118427 3.96591255596935 5.06871934849143 5.05780344834829 5.28603486467494 4.46297955669042 4.32252917348074 5.0382462279779 4.54348535961976 5.34613446042183 4.11899073244088 4.20443824473383 5.49495831088663 4.07389019521547 5.33595507700451 4.04773018764002 4.07059953634987 4.88949364088859 4.60209326505873 4.32252932440454 4.55630260273862 3.22380152582246 5.6290696171064 5.04267011710037 5.10200029442533 4.2422425114985 3.91102118239626 4.96092564701269 4.72787563340901 4.70860358452973 4.50010161874625 3.91103305147773 3.5766943121934 4.98025068250676 5.39254802890789 4.39429274361324 4.14299350746325 3.44498313082173 5.37713791385252 4.08418678814095 5.28242155640024 5.10713094916443 3.91442023250596 5.28652028092729 5.10929533340966 5.39452672993847 4.86491491058568 4.52965097211251 4.9181193550228 5.01847526159803 2.59979625578436 4.99848690157092 6.25817141309703 4.64331857616576 2.59979625578436 5.25044700055452 4.37475561807175 4.46694890166023 5.5635044929748 4.59668652736278 4.93047090773578 3.57041299923972 4.33172291751663 5.12254267418709 5.76780676631892 4.87172029835538 4.58652678613867 4.01927911399507 4.38064499079786 5.0145516921491 4.68736836606304 3.74660929560584 4.51741061154326 5.09722646836517 5.00522612675613 5.38275169246015 2.59979625578436 4.52397806009608 4.98007382847903 5.28937210667472 5.01113901140158 4.30115773173715 4.31536024767604 5.43759448391848 4.61487206509232 5.17360490736023 5.04257510121997 5.06052884256812 4.95788546102352 4.57014067522417 5.11466786998796 5.14282163926461 4.16788371765541 5.1055831670441 4.9209428513815 5.44896376527657 4.81527597678006 3.43507825794058 4.93461809792991 4.87672026447415 4.30765855384145 4.66931585198089 4.11044121592125 5.1720050274348 4.46689229375743 4.38397323191032 3.20412094079488 2.59979625578436 5.18568855675346 4.52251728525248 4.83853160494541 4.87826982219264 3.24203518046687 5.70215085273637 4.6357024602135 5.63333844758396 4.8925484291099 4.22118444460963 4.73205170788311 4.48693271204573 4.41406804873594 4.46259092889771 3.98842016332399 5.52698298087804 4.38184399215932 4.69852519247531 3.82699401076295 4.27858236044057 5.49709860288675 5.00747416536259 4.94837622243158 5.32227683782754 4.39064502414461 4.33393139313844 5.75777063413266 5.08023840504794 5.89013032934663 5.26556618670058 4.17496867243639 5.38760642865613 5.51512725103623 5.51564541990703 4.84774771012244 3.9527342076991 5.28848313834849 2.59979625578436 5.21772103731504 4.45625869774273 4.47221571843909 4.34536660017647 4.78781224177098 4.53093163962384 5.03570908677624 4.38543725674966 5.02137739692705 4.48303823025138 4.74069382252274 4.8617109689737 5.10928412965511 4.98014728270751 5.50506236816341 5.48333156629976 5.48880798952404 4.71584481619256 4.89067621194766 4.22847096841924 4.270713979079 4.82986992036896 3.9303733531365 4.96587890421675 5.21060188250903 4.52692484187718 4.60395042457947 3.77937656857795 5.8926198300064 4.76779840451138 4.72167642382528 4.2887274049497 3.56844582822542 5.1358350264518 4.2178230050721 4.70428532081781 4.38713898327236 4.18769220863913 4.96978980648915 4.56301211946597 5.0333973350638 4.11982118695135 4.11066704029542 4.62401798803585 4.8386661458083 5.17075776092182 5.00801926184804 4.10046203179392 4.6323651199473 4.60651334267245 5.13490396250458 3.20643697917781 3.92205209737917 5.41652545350094 5.54443699715672 4.7049385866077 4.66683842631845 4.5690373172208 5.49032141528629 5.33829627001706 4.94485827358749 5.29684443956463 3.65975892763449 6.53098469845077 4.76557643073389 4.51852883434965 4.55615936012455 3.2328387430116 5.5914335076938 5.27287501431647 5.11877700785127 5.0726799328725 4.58772218336491 4.85986424825751 4.91873621680243 4.67492251539442 4.23335883399656 4.40638878578712 4.56311508564606 5.36042768586041 5.34308492435984 5.39771976789044 4.32596008537443 3.98135209807505 5.09696047072261 2.59979625578436 5.20685437252682 5.31755474360986 5.17656642176293 4.97267179469575 5.40712385032762 5.20284007408452 5.07825531006054 3.64876012622529 4.91633544453321 4.97561438953154 5.04671032685553 3.90286750912877 4.18606335885253 5.51507825687979 4.80882801883897 4.83065868082831 4.88831607849964 4.78238360495068 5.3560357007383 5.04681725976668 5.46579632141471 4.88409526901305 4.13856444306581 5.65106659304034 4.78027131680255 5.76727985702053 4.15474639527272 5.71635947049399 5.99774429266441 4.67942716470242 4.97444043027928 4.80100363041191 4.08572846250385 5.65017396845228 5.62747688538441 4.89392208204879 4.70771268195428 4.51392783465009 4.97628313705333 4.66832207899897 5.26416961294165 5.32087457129773 3.7884533108739 4.84741233254358 6.26497647261464 4.30476286274557 4.54870493750506 3.62159293703543 4.91986901707265 4.50761848476495 5.51726073908606 4.91466211411522 4.07383590671022 5.1763053545925 5.99159582542454 5.13774962416892 4.82361617694618 4.98574003949392 5.16663022182144 4.97767952485994 4.86512214943808 4.46028077772416 4.22053982068854 2.59979625578436 4.47635948064514 5.02890370927168 4.90489661188858 4.31387006779032 5.23199749300323 4.9564156426307 5.02389805515512 4.41050221097096 3.75491940229786 5.08776833302072 4.66067328485122 4.6576185404541 5.27760619206338 4.3449948183877 5.31443843322552 4.98810641511767 4.66986920965558 3.87338178481823 5.06932029409501 5.79188242131991 2.59979625578436 4.45313015179493 5.06330357676353 3.62019525175736 4.80098485334705 4.85894250596038 4.5704073375943 5.10578586767213 4.33342468169993 4.23407625484925 5.15000248203471 4.91870759353333 5.09292471171619 4.20483192097211 3.39597509573417 4.50808883955133 4.73330774766831 4.62092197665999 4.23866251735271 4.32451852776112 5.2826514559327 5.01831521578884 5.31068815949366 3.69002083499493 4.97602351459531 5.34281363456388 5.06312792631052 4.86962180836969 4.50370783464746 2.59979625578436 5.18787564999088 5.43284111539091 5.03970066914306 6.314152850383 4.39642508696711 4.62690260600534 5.14292747519033 4.81837009137081 4.85340112589337 3.57524302608937 5.2176351705397 4.47137036186201 4.89262739646431 4.72276878600324 4.23622795064163 5.3297885042513 5.54336823447175 5.5366759218109 5.47575514284333 4.25153233362284 5.08061408021674 4.75418929193671 4.18997441648854 4.18011297773721 4.30930315358656 5.52511147160467 4.53595357022013 5.75098843991727 4.37170956636546 4.99601345587389 5.1745802971189 4.0607334142174 4.28318455156661 4.51198681403741 3.64146810251771 5.75651525369642 4.55722629693685 5.49212560812764 4.94921356531226 5.59203477450119 5.33667224667403 4.30213756616131 5.33587238880121 4.64884908062328 4.40336489770596 5.38291417255788 4.97883711772515 6.43789717432484 5.03206922842288 4.35013301017844 5.57466093053643 5.50571332753923 5.3590775403925 4.49121064882361 4.2030356288482 5.06517079858433 4.56349374129477 5.2830778709506 5.10615661695195 4.68351807997182 4.80588664241734 5.30713656915387 4.89858244559816 5.67496827960701 4.09159197971054 5.17668897467999 4.84129458811445 5.72256423690815 5.03407758213978 5.0684557491192 4.9769421629255
Manes.17G050800.v6.1 6.70584740806983 5.70503563487551 6.32628507953364 7.68238827202427 7.47974543603707 7.21331995252205 7.34592813121072 6.87114734664496 7.65667513682281 7.15339468942827 6.038057292378 6.1160164988446 6.64842225296758 7.10398227162174 6.95651773221329 7.25329357948045 8.03810304148883 6.71811000089045 6.86205053240278 6.60345595407947 7.6182498987676 8.04084447200074 6.5567488595043 7.13536798782976 6.7528171276041 6.21360508632459 7.479263572929 7.24040788954069 7.01523035354626 6.93705181539588 6.53253632489888 7.87154454589673 6.80660720650682 7.63960165123142 6.24337618731262 6.52295614605938 7.48121666211274 6.59470189794048 6.24860629903109 7.63303597163636 7.72695049772694 8.13261306880021 6.70154849824826 7.39781950304847 6.66899272930332 7.01426156788116 6.80487893303154 6.80744182027398 6.66700814629554 7.55319055033548 6.97528520642221 7.3799331188273 6.72625450428958 7.41744906069705 6.91213702226627 7.27022154847797 7.25030312779915 7.06011467873842 7.2650673682166 6.85814964871874 6.37868605822833 6.96262729167508 6.40919999824243 5.50880681331723 5.29895433900126 5.97096116979676 6.21935758056118 6.96248949362647 7.61949545642293 7.09837255338567 6.7901199342628 7.33959558875924 5.86476627275596 5.8166066397783 6.94521402280015 7.60320633740624 6.9167735878875 6.92479508215303 7.38526562979161 5.80429337913624 5.66392747991667 7.68656577634696 5.8917343949204 7.73238722256318 6.18620974106605 6.64045274216863 6.43153713443233 6.48576318756731 7.17889038014503 6.68190222665641 6.97380949056661 7.50158042105149 6.97826999581503 7.0664905501396 5.6713578930303 6.92159798534657 6.21721221370774 7.31195314431408 6.51066011819985 6.94222631588506 7.30750565187141 7.0039449500081 7.09018093508726 6.56084242904116 6.74716729012774 7.56659796935018 6.29675743251219 7.1169593927202 6.69261147181954 6.33430509617859 6.38122693013463 6.22297379798549 6.86528761489443 5.67679841571179 6.50626143573854 6.15554559892694 7.52900459627475 7.56365166176694 7.0013185344382 7.26015591782992 7.46429658834382 6.9232016243254 7.10312668732839 5.75623615553441 7.00762551431736 7.17861737617643 7.21485537295137 7.72287945265027 6.22887491053627 7.17122042533939 7.91898544792098 7.53527655780047 6.6257913629594 6.84048408351091 7.43994747590944 6.64754277101619 7.53727800435733 7.29889916383381 6.68889854751619 7.91404779115413 6.90931577310125 7.75941729952451 6.89513347411747 6.60278143131165 6.46788630254334 5.91788951740905 6.94422918085447 7.47921348251861 7.06746805263076 7.19386825727734 7.43677938886434 7.15013617850778 6.83550022412973 6.47756824537091 7.94164963771394 7.29753924046835 6.22690974333469 6.73192621807268 6.61486937917661 6.80749559061191 7.03326718802525 6.76540239631687 6.95499294266964 6.46458126910453 7.28693331527888 8.00449958131058 7.19364472905381 6.99032205820226 6.05100434830062 6.59853859588504 6.71300048162573 6.69091756758788 6.93104729962753 6.38893923553397 6.33362718498139 6.62491653500841 5.93837310210748 7.16183388220535 6.49748929701616 2.59979625578436 6.42158162605762 6.73715694049924 7.54622093999207 6.72898100237611 7.3455054713537 7.27313651532603 7.4815507824388 7.16602953363106 5.17431326143174 7.45723041338206 5.39672355141729 6.23023369368401 7.60075346641747 7.15486070868175 6.67247792398753 7.20770151829366 7.46040614178671 8.33267272804772 7.75662004564899 7.40436144316071 7.50763847511648 7.29496880317024 7.90496841435724 7.97236320183675 7.13508310722841 7.96808488454493 7.60852481453594 8.07210168116395 7.76754814665073 7.12864470414205 7.57789987669612 7.16494581777958 8.20993745525717 7.57763909863828 7.57957119296281 7.37580937745066 6.84929386061479 8.37837341154187 8.25950401433313 7.514130629725 7.07616601346834 7.64614813550627 7.92165687379986 7.45978696732847 8.34960194773307 7.28543135031475 7.20209221663999 8.22329317727004 8.04355648376825 7.14458875036666 7.62714083010112 7.74585941091416 8.12807677339016 7.23876355727669 7.72598169920396 7.87318337469266 6.98334127346418 7.01971990904459 7.2956629744946 7.48211736286795 7.2919652139918 7.81073223452745 7.54414124875834 6.78981795298823 7.43116058788294 7.43648290237213 7.56526296738293 6.8240647631842 7.29492828622136 7.15775721756486 7.25363830583437 7.63618267530871 7.06022896682128 7.04756947445325 7.26212105485623 7.40953335462075 8.03457462422026 7.16482223534242 6.90420701509061 7.24840265762528 7.47700596520218 7.26366084531672 7.33840402297875 7.03821259546528 7.18387912303234 7.37419261177767 6.9589503955417 7.02646842105116 7.1539794618846 7.03014369990361 7.36559905375445 7.17058330860273 6.88681438438438 6.88183818665192 7.13332316965842 7.21508834576892 6.94169843460432 7.11875257968409 7.26252425874587 6.39816153867943 6.66205738229982 7.74370096880038 7.81717518986093 7.37046680403901 7.7944520233657 6.48010330394541 7.53033066591818 7.00841444878322 7.36189495195573 6.98259155873611 7.06604823115343 7.14594099723659 6.4211598310063 7.39302602863015 6.88074094828958 7.06451592637795 7.40143168106676 7.19607841510052 7.66280483019359 7.26090851186942 6.60352199489429 7.05554848678782 7.22064040158783 7.38721078643757 7.40307570920069 7.18012338511101 7.69986348062703 7.65938812715051 7.28394065861697 7.84936166141467 7.71103310836116 7.78546171226973 7.60105863864599 7.33319081678139 6.89850340404828 7.24128533386498 7.51544859614925 7.61321501867255 7.65739007909317 6.38520245161776 7.32402849362854 7.01668008334805 7.5002910863818 7.81748169244416 7.48028968557207 7.28431834875674 7.68531157145573 7.5937678432878 7.06409979763253 6.90521539402229 7.09239795648299 7.07233287752105 8.11300784066825 7.64247388187055 7.03042917234052 7.20959655274199 6.78377957842463 6.94109408128428 7.47212795702323 7.22857520246847 7.2834183050706 6.24496041229669 7.32118449341984 8.10819978168449 7.44880715512906 7.07144573783365 7.60957828412088 7.7336997149991 8.14775563529447 7.09146712120437 6.94541019856346 7.6739069680402 7.87257437717803 8.15768837085194 6.99032802887825 7.27604236301717 7.25332992042367 7.55408714899773 7.16149096158965 7.73151433663986 7.14110883404432 7.45473249592406 7.18476219165379 8.37374644588737 7.39497661065566 7.61621150051128 7.55749062851508 7.60736278360323 7.7899371528674 7.74821739860819 7.13188543427991 7.28371863862557 7.49842860291257 7.32726471208466 7.81301224865865 7.51977999034763 7.1058834089289 7.6977090964916 7.50865887144147 7.36586784820377 7.36731436232296 6.63586637560621 7.32767889099761 7.35432874664186 8.04462694120152 7.74519209483723 7.42031426319515 7.6572232283776 7.47490673116469 6.77111859713209 7.59689199621882 6.350357264757 7.71608927832379 7.86181916535222 7.87155199779546 6.98807466479471 6.67949405680048 7.16774478913261 7.1405888322301 7.72060445205966 7.37047406605989 6.81177156114201 7.63331807209042 7.59015084907794 8.02301973676147 7.57061817873127 7.56310348193212 7.79006643752537 7.41655352229516 7.97691232262673 7.70032266829781 7.22986837790516 7.31857685033795 7.50105059673529 7.45504057438607 7.25312941027345 7.00759182289724 8.1644741073173 7.34419426816896 7.55710572878459 7.52058974597307 7.41392073044639 7.50856221462327 7.65191326748137 7.72013179964543 7.76608698626981 7.64298374249112 7.33882045504545 7.72079938040047 7.77827616813565 7.72751789364394 7.2554718460582 7.63444554831971 7.35399080079046 7.86139172196932 7.32347865687845 7.20070664631951 7.26025616662928 7.22672345250526 7.64871334644015 7.0818554628481 7.45872375376455 7.67166476484704 7.28888982429313 8.2756807369361 7.36095196421248 6.3690331686698 7.83179022835237 7.02538109345283 7.31821767667508 7.13991554189395 6.69935175850751 7.25948402497858 7.15527314551724 7.47474894866191 7.72605990006257 7.7123591422869 7.30598417853985 7.31253567919915 7.86168564560624 6.74533236495984 7.21885572003951 7.25816481441742 6.94532043353585 7.75150097855417 7.16994163757782 7.10565154191773 7.82141686522595 7.1260832193431 7.25377454330308 7.08516417932131 7.15295083169033 6.52471030221008 7.78294473804792 7.1304159553813 7.12774409788129 6.96141823159951 6.95774155554156 7.45702983875682 7.53581927935467 7.26777789310013 7.6439736206912 6.40503761801588 7.66590944609116 6.80906578924724 7.29798911904951 7.82636390186491 6.78356947927983 7.62382800262329 6.92216133065122 7.12181673452051 7.60633578572962 6.80559227005318 7.3016924757458 7.00667766349211 7.34246324129672 7.47790680604107 7.03178239288933 7.50468667340072 7.68659489223682 7.65909069511215 7.58624480977965 7.68212050316823 7.51445333487974 7.59741385381844 7.32500963528234 7.06760729590554 7.02137322781765 7.28933112732046 6.90804255009308 7.01096902445461 7.55111484733457 6.97855188890726 7.57059071896409 6.66836066846133 8.26061899960083 7.80533141550922 7.51330661528113 7.41946752505275 7.50139056468041 7.7638581064822 7.70757554829487 7.22404509278349 7.43823632628049 7.28693549810648 7.50376337319986 7.91956798824989 7.10728437842374 7.32980823168966 7.65241089518876 7.12398224450561 7.82736180438086 7.05497587289832 7.71274369588362 7.32606990605652 7.08478025203238 7.33522415279635 6.99868522093279 7.37816933204652 7.34481183521498 7.35147644022466 7.73761728543744 6.96641376723979 7.92101609454915 8.14285305705556 7.13450720769164 7.80068362245061 6.83547556809248 7.11972300933352 7.24973195332796 7.55208271831143 7.49898530928616 7.02129194502572 7.57395766408196 6.09837791373475 6.1049934022655 7.92807088161652 6.58557738383192 7.76263137163298 6.68970735498826 7.34885804978062 7.32078864745181 6.4454950573283 7.28623711925402 6.87127011897907 6.45135860378774 6.39550732010676 6.60799734006096 6.75973837824823 7.67223856658541 6.09019645209549 6.52876214946058 5.89822336901242 6.68914639419694 7.3886768746234 6.72070791476004 6.65326029716756 6.56789085717504 6.5142166039126 7.03154559225303 6.76673062987439 6.85161638110925 6.8751295271571 6.04396277402366 7.13294534739718 6.83327276900637 6.25423741501259 6.17746918194861 6.9128446367673 7.42779002090446 6.34285056674551 6.50172134448209 6.90724802669459 6.89173682237165 7.1266803828104 6.85420567267811 6.41986586624015 7.3544682489685 6.94273674723742 7.15053750834931 7.61637011308747 7.28404856790752 7.03691486394344 6.87027343502045 6.43082492874581 5.18528519147804 7.52124530885059 7.2282269634827 6.52055840628426 7.63861583649258 7.15873452125368 6.86829107204118 7.40034484863587 7.16932436821582 6.83554211800732 7.33670837844486 6.96672499068768 7.1536075581911 6.42267783114858 7.52618687993615 7.09044681320552 6.87440935224223 7.29088434844985 7.91093973463095 7.39422257041774 7.05058287253187 6.48892626124388 6.48924824687045 6.41065759047111 6.49868988785905 7.08937430573395 6.6920994947335 7.20970720243624 6.46195619478073 7.66875143848474 6.28305221644401 7.87481361947007 7.46701469142653 7.03247135586579 7.25842432000779 7.30376232621985 6.542914360379 6.96177978288681 6.05786217335646 7.24339817403853 6.22392532248635 5.7836691733668 6.80012849349684 6.17165215141285 7.32031984851604 6.07315941650444 7.33157363648101 6.75287959786737 6.62581485871837 7.36834990535413 6.77460184607703 7.07348555140899 7.02462233207882 5.19699490768555 7.63245467081922 6.16333977416979 7.70536995571619 6.48078702911082 6.29763396637236 6.91988865495482 7.53566830212136 6.14350311836427 7.55605124704969 6.22917854608939 6.63223379180767 6.77929002125749 6.56103739993514 6.1455127576056 6.66409623960084 6.71636168974783 7.77694833768421 7.09973853505779 6.8032225150123 7.49353444294917 6.7913257922417 6.71753021913221 7.15640729808986 7.21616330244252 7.60502204603529 6.49041152923453 6.83889731185965 6.67805217387276 7.6006890929679 6.74888796903141 6.47301470087862 7.02991114511569 7.59624530731813 7.19168841095894 7.40946650499539 7.03326555011173 7.58860788413525 7.3360635833545 7.30499157094617 6.83436219759306 5.57939907572441 7.20122942645927 7.4343775297203 7.27818927046591 6.97150505988424 7.21464769581396 8.16988318616801 7.52790171758945 6.9551099429093 6.95332106812744 6.91632534510147 7.40155809054954 7.55079423665723 7.45424695523615 7.32502655931016 7.44704219515285 7.49153694282905 7.16202366217707 6.78192284795084 7.57916780171397 6.90506956863834 7.39713168063797 6.71196097834159 6.82270108469982 7.80013623426138 6.25832094677053 7.51157945095092 7.4538097808297 6.97488900737279 7.33318141093031 7.46954342510903 6.99158043970099 7.13187434641408 7.48165827264247 7.03667280461507 7.63973812374382 6.71221562761865 6.37442214842989 7.11820240219721 6.91888424647017 6.77548612329814 7.67202048088082 7.37573449813393 7.23014771193658 7.25833501957132 6.88011262983008 6.51587391849326 5.75877714972579 6.70061307248865 6.95079186195488 6.46815755325982 7.34608856227536 6.53537619605664 7.54318467692771 7.42903374580351 6.18696361975713 7.37155122630719 6.37528459100655 6.7752800950307
Manes.17G050900.v6.1 8.66335083605122 7.67640457560303 9.73171076952821 6.26070688899602 5.6085264192457 8.82772548549314 7.22682207878319 9.48401902510637 6.4495695628101 7.05752810573477 9.24856987290584 7.65934295233281 9.44628760639204 6.31913199888128 6.72913760670173 8.68010364718855 7.38371165078601 8.98385131823225 6.04137305226471 6.48274337073636 9.21577664177054 8.24888171746925 9.93196813615991 5.40822673451886 6.45419402151368 8.89583531894054 7.43309648559046 9.33087982018526 6.38371790527209 5.9329736302117 9.49779064282855 8.70261958278115 9.78351012341667 7.02447012940262 6.5041957548531 9.46260144883457 7.46590369216293 9.2626347061528 8.52700882279299 7.29643003079746 8.92595165107394 7.44142246270627 9.12601455832394 5.33890285395495 5.93749009822667 8.21451066531484 8.08483027320747 9.20814311409421 6.20493897265636 5.78394983340186 8.37355423931876 8.03134289478333 9.00003804017006 6.22158978979401 5.4453482285971 9.14308684686803 7.34982318456217 9.29068478121579 7.36665406537809 5.67297296219067 9.36834616099256 8.22767565101518 9.42386675897166 7.5156854989389 7.32241085687938 8.64950972643986 8.64994384769652 9.41609930704442 7.32035189198264 6.79533930198827 8.94024660428317 7.81128998271887 9.99793665892441 8.28198142796112 7.442576627731 9.28903704307182 8.65693782722167 9.47802666556134 7.24305916503598 7.15799373793442 9.34056881090374 7.99185772081055 10.1614982928256 6.0814582172054 6.21568166471982 8.75234091104383 7.88152974147219 8.98027151730968 5.94347618624463 5.76613375221839 8.83761512649398 8.21200793505496 9.96165416798676 7.40817919007116 8.17448736654925 6.26505283830406 8.58045752645752 7.44709799967875 9.30245122810088 6.34108020047376 4.30103860658479 8.37770530409323 7.30069833031277 9.14954751948061 8.33470070982948 5.08479500742964 8.55874991768088 7.81074935715206 9.4472010623216 6.12799415635003 5.62676550429587 8.21987077683425 8.15611882939214 8.93784404367187 7.02921040017765 7.80440988252669 8.8984444997294 7.50105858297595 8.76857871825663 6.04683710247338 6.30252742933108 8.69142317529431 7.89276380962796 9.14825079730696 7.06825610452743 6.26429321467352 8.26100808340726 7.78283697075931 9.14602547524431 6.58599217374688 5.90280849315448 9.25620992345245 7.70291574734959 9.46703656519302 4.96164833030015 5.9458278417016 8.78743589470217 8.17731624421811 10.1343040145384 6.27686514857449 7.26808880534669 9.15979537230284 8.55570946004298 9.37266794864456 6.78708363648306 6.03440472043372 8.75047422174977 8.85039103013295 9.55141112075275 7.80332022730971 5.4033494871589 9.01117157761918 8.00820917897437 10.0632760885814 6.32049299285965 7.54560835902664 9.01257528510539 8.7484317683709 9.55191661962105 6.56773831955568 5.02135588055968 8.87025155769646 8.48051664226846 9.81706991184595 6.11885503319529 6.19031554093634 7.60124869028047 7.94196614455945 7.85111275551785 6.01107699901685 4.89299981463158 8.68101220902577 7.44593483289965 9.8998301721096 7.54718929404747 7.48241114918705 9.11183645842191 7.58073769492507 9.71520029394346 2.59979625578436 5.41404720077745 9.16488304052369 9.0932696063086 9.22597960048372 7.02994120837752 6.96272723064862 9.35842191486588 8.63578090735229 10.1370328943728 7.33917792656247 6.44458057988998 9.49636221315398 9.61169139706223 7.51761182417431 9.40164137444347 5.66062459004247 5.69368567145113 9.34793768425351 7.29189568238156 9.95084505135735 5.16656377922022 4.62537067386579 9.10085306336838 7.27642694804511 9.6466511018645 5.91366742036766 4.10543432868527 9.33437665051381 7.9443153887584 10.3272399101327 4.46742851660522 5.30008730153962 9.45334771264868 8.51091645534782 8.99896595180176 7.53389996106039 7.41660961469034 9.03502551420013 9.20003965010318 9.59886848852662 4.95586597078112 6.53674409082682 9.41261299962397 7.88667627677084 9.8697811485669 6.30446307579298 9.08713471289937 8.86182348731052 8.91972571068518 9.73290255064416 5.84239316001418 7.32525315990725 9.31729101310801 7.7248481673332 9.8087686335965 5.71774966080133 6.02699981973399 9.08680731758087 6.96458960713469 9.29619313277583 6.71492179968742 6.61156031640644 9.45634113779688 8.38279671008855 10.4387884036694 6.42767186446437 6.73197494019735 8.95857944392523 8.03120993228952 9.47277634468887 6.19980652578961 6.01828895317334 8.80567121396906 7.67609546959032 9.45405566162574 6.5835836211752 8.71937684296365 8.43324478477333 8.08170336757853 10.2695896692255 5.89101644967011 6.12441456772272 8.52972581041236 6.93652599249326 9.43572375822532 6.70063977882198 7.11386657652965 9.44502935400004 7.6542880786994 9.83786762244386 6.49554555108034 5.93301398267034 8.70091984507848 7.51700265136499 9.03585372376377 5.9727460355654 6.53099680665829 9.02387170135828 8.96292515272449 7.91849818871606 10.2874882156474 6.32134039783106 6.07858368632536 8.75423425673457 7.85691014768897 10.7423582473802 6.14587631696814 5.46582381812884 8.87825974883898 8.14007319968056 9.56371988397268 6.2992720944811 5.97867580203295 9.72165718591714 8.33383404526949 9.96730468720757 6.24471067858483 7.57316441315995 8.83716093698309 7.32176286156477 10.03081205417 7.05554848678782 6.63977871388807 9.78681540386087 7.32881881575514 9.76189868638668 7.04269184352823 6.46251963381669 9.00608333731111 8.08233863090433 9.78912015160882 7.44632835658224 7.52855008753262 8.98024399401218 8.024131886185 9.62409221101977 7.16431238518716 6.1210091597953 8.6051700471782 8.4608966455822 9.45436500922075 6.66163566078087 7.46028955890552 9.0785259425794 7.39801898882534 9.08741402776998 6.58274317322446 7.25817834157616 9.0289692972925 8.06543708120735 9.64948819140737 6.74335012697023 8.67714131673001 8.80144935197426 8.11169551411619 9.1294960158441 7.33806245366218 7.01478443910023 9.28794094197234 8.96175381384334 9.59302870055634 7.25864736929717 6.49710858210289 8.61418154972727 7.68474116996904 9.55685124797485 6.27807902942282 6.51465693341488 9.06757184544191 8.04910599830493 9.79870813089842 7.26733784667975 7.08221473419025 9.02225786495082 7.39753829869158 9.77750936318292 6.28567628932471 6.99209286956508 9.13504253824343 8.76512385906964 10.3325157636945 6.59607310438022 7.48333287944362 9.28276926946715 7.95392968937012 9.51303282084938 5.96355476824162 6.4262076693524 9.06952187046834 6.92156870582775 9.26419554710566 5.17690555366954 5.7398023480709 6.45115456793667 9.43471087997057 8.47471725856584 9.87695314642303 6.67200624758078 5.92494577793371 8.85112411806211 6.83586768231769 9.94756412516134 8.37475432883455 6.16368105587851 9.09318548730395 7.65028167480452 9.62157409615382 5.19168516448211 6.55044410231717 8.55147938927453 7.08855091972061 8.86578017886682 6.15522138260459 7.38938772207364 8.80584796761685 7.61555952554279 9.81985042238089 6.89900756651944 7.40724398846047 9.41128300002342 8.84289763389859 10.1563836345797 6.49284354432299 5.43446602032113 9.37559193241499 8.40185885660641 9.23155548889797 6.61276971752236 5.02005858525395 8.70660865365561 7.98502434627038 9.20426810361248 5.78268136027548 5.76803210370744 8.92086088520053 7.10796790038169 9.42562025231075 5.73927143461238 5.99921223900704 8.50082652886029 9.01911238447939 8.68874064953495 6.50994329194279 7.68607892336378 9.17470475609698 8.63727736420585 9.67046710608775 6.02712222649353 7.34886713321009 9.07343262927611 7.70623804034715 8.96816465410997 6.75639962641502 6.83126974036658 9.44238957737686 8.37006815264407 10.0662308098595 6.78566659878426 6.31413957875825 8.4410545336701 7.6647971893648 7.44298009388547 5.845943372591 5.51164392126816 9.09721193780887 7.45570820286272 9.73464277767573 6.00989182420824 5.06987449001038 9.06691581419715 8.01048647475368 9.35713386125136 5.48872155870895 6.58512380437592 8.55831245274562 7.54863343057659 8.97392804906719 7.17099086356694 6.58587841754467 9.3103823824891 7.83640526424084 10.4093379205844 6.77854024980011 5.52959012201817 8.73321520937701 7.76483856031141 9.90388901178545 4.99687113288455 6.73029519253275 9.46761452493588 8.98502406544182 8.18986615047044 10.2494917502399 6.45028176084286 4.52908099071498 8.4531893747945 8.50020591794047 8.47197774465445 6.71349789202679 6.03575896913688 8.85610375349639 8.01896957927937 9.73433104108388 5.88415582273212 6.50070812735805 9.22389108766185 9.35995733710387 10.0649266138616 5.08950242278118 7.49195646531579 9.26128441909372 8.12448534014968 9.25849634527093 7.19824898948136 5.94404393615813 9.33031327464176 7.73640021634014 9.31583350960856 6.29948631087689 6.6006549864562 9.01574211847781 7.82828626508399 9.57349052340179 5.74968337812789 4.19394616087251 8.90343416978717 7.94151289118208 9.98714983906177 5.88735103658526 4.42478401527935 9.2679465918794 8.4984236597856 9.13724823515025 6.61858235288506 6.26213460418956 8.92267749081073 7.11171965823758 9.33076010481138 5.60205443628545 5.40821435331958 9.46962058216709 7.74221259117259 9.90620810586337 6.07749091585612 7.19210379472149 9.15686352331127 7.16265135299298 9.40369374915661 6.23000872515269 4.29339578097922 9.62909858293696 8.2562176414366 10.3047665891687 7.92698724910311 7.26962554295789 9.57463086181837 7.53105960470588 8.99892672391908 5.59534505864172 6.38784582030345 8.5478563946166 7.96312859644162 9.24241824665354 6.84389444179335 6.00437249464206 9.68047567219883 7.92794397400182 9.83578974427421 6.775362404275 7.16611765988169 8.98310400198715 8.15089520557735 9.61779724588453 6.62785134123233 5.82126863307924 8.7716088775254 9.30337901701027 9.47965335328127 5.49964772601421 6.01533886115581 9.30218397595109 7.75666792706076 10.185274146512 6.93232254744027 5.91990746062272 6.93230067909455 8.38367099463771 6.98873799445756 9.55680661380777 6.01607210233457 5.93579397199999 7.73104031766355 7.55777583517761 8.46806349191883 5.86280119123995 4.56337815193659 8.65206307038792 6.8545445407805 8.54204680869764 5.83222830234759 5.33020219228543 8.25252277359272 7.30124691081015 9.51539116043005 7.3493268937872 6.80735596144711 8.08081960369222 8.33948504641515 7.59584965801499 6.96889113696434 6.11914473227668 8.20740259450353 8.25382121780607 9.40935089040181 5.82705374982743 4.81418458684619 8.29182271620985 7.68780431872651 8.23723399655516 5.93375183833947 8.84344147051436 8.47842818012278 6.36105560196406 9.78155018640355 6.64107334801459 6.5416269703989 8.50240919581228 7.58850862767113 9.32057121020737 6.07262738245967 5.44797441992857 8.75128114153687 7.34745526480574 9.0383690499158 6.20478045884946 5.6349676851083 8.4259375257591 6.77708925018124 9.69298435122299 6.36379083952662 5.78255479478775 8.96003753763165 6.99711159318569 10.2238008392316 6.27327575134763 5.95698951382222 6.33861795067028 8.0895724862085 8.95001743989069 6.68608932071445 7.77588399473895 9.00059061121734 7.64927877346833 9.72935330746599 6.48088553386015 7.16451207246966 9.34980985728631 6.94033690614314 7.96646333845505 6.37026875270521 5.69448892837615 8.59449572071464 7.46958796605207 9.31452813149505 6.923158583709 5.84258878284041 8.18301349894772 7.36298983150804 9.65504563846352 5.20027221940222 6.52004860218592 7.23948500943359 6.73535201351193 9.35300875606401 5.0590703614244 5.17625780774699 8.19783817251703 7.7088603174128 9.91415134915309 5.26225243951288 6.24127646779041 7.39436578108094 8.83866656529536 7.92927297090946 9.28293875416282 7.30996853847951 6.36275496217914 8.30935635078392 7.30376406006408 9.23250146740566 5.42097462952877 6.88856642526231 8.70445948548292 6.81283203939588 9.25823926936917 6.20913923982769 6.41760749344676 8.70707154598128 7.14568392487273 9.33511487364982 5.60204599979797 5.8918128799149 8.59406170311872 7.62051956149603 10.0677437630155 5.38185290134613 6.17064995199924 9.40002912368464 8.37175325854195 9.61725177893424 7.50534565712691 6.91177302259761 8.54704733416852 8.48889273329567 9.19697320839827 5.72892055575522 5.66500654690082 8.88358622894641 7.90707381799232 9.06138014609253 7.3547523190811 7.48019789301022 9.39872807713643 8.08262389872737 9.68922794465704 4.9871806831458 6.72267997641521 8.17550378102877 8.03336934314562 9.33081267504366 7.04774784683198 4.48734180026031 8.2806132916917 7.70549009251811 9.11317478673784 6.31025056665853 6.59173507696144 8.92847453062823 7.84653885566992 9.24702626602531 6.55075681479677 7.20138763098878 8.53940240806858 6.82624096300244 9.38233257412928 6.34923153226963 7.62755366767668 8.91574448834405 7.26565568498406 8.80485920142863 5.45107392024275 6.10963149848265 9.28409417710365 7.13986724316511 9.06885371020985 6.33917552730118 6.64510070944007 8.84252555633688 8.08371591104098 9.36711939020521 5.34606854389513 7.01113480250921 8.42161487108474 6.73871321853538 9.52163374932031 4.6911916729925 6.01441306225123 7.82322411125625 8.12074451474303 9.06107430309938 6.50923764941468 5.77400102425009 8.39291436433091 8.45684194353623 9.34996811627115 7.35364198416069 5.28403670686818 7.32707696042616
Manes.17G051000.v6.1 2.59979625578436 2.59979625578436 3.03047684732533 3.63410803335427 2.59979625578436 3.38078536465957 2.59979625578436 2.59979625578436 3.49376837325421 2.59979625578436 2.59979625578436 2.59979625578436 3.11804907243019 2.59979625578436 2.59979625578436 3.1581819852139 2.59979625578436 2.59979625578436 2.59979625578436 2.59979625578436 3.46069714102254 2.59979625578436 2.59979625578436 3.21375796249481 2.59979625578436 3.58052694302842 3.3913280554543 3.20900055990681 2.59979625578436 3.12942703094249 2.59979625578436 3.2385184270877 2.59979625578436 3.7670251772444 2.59979625578436 2.59979625578436 2.59979625578436 2.59979625578436 2.59979625578436 2.59979625578436 2.59979625578436 3.23286364701414 3.88392636584803 4.37899251711219 2.59979625578436 3.90826536514674 2.59979625578436 3.1556293923897 2.59979625578436 2.59979625578436 3.11136424535262 2.59979625578436 3.34120921178698 3.24874933285914 3.30273000440967 2.59979625578436 2.59979625578436 3.48202483941218 2.59979625578436 3.14040437654277 2.59979625578436 2.59979625578436 3.10654593426012 5.50880681331723 2.59979625578436 3.14237346324655 3.16805095130771 3.76083040956131 3.12093291120984 2.59979625578436 2.59979625578436 3.03420175286161 2.59979625578436 2.59979625578436 2.59979625578436 2.59979625578436 2.59979625578436 2.59979625578436 3.57044147755019 2.59979625578436 2.59979625578436 2.59979625578436 3.17512532819144 3.60689911294869 2.59979625578436 2.59979625578436 3.49798972571452 2.59979625578436 3.1906912113914 3.21031646516765 3.24973940342139 2.59979625578436 3.11194123837751 3.10301656909335 2.59979625578436 3.17011221737183 3.40671103459315 3.32365439216886 3.45191339399238 3.2175151466054 3.83555055270904 3.60218563771027 3.10904969198695 2.59979625578436 2.59979625578436 3.11766270619839 3.52424272125642 3.17721740656458 2.59979625578436 3.12799011821841 3.7929621197833 2.59979625578436 3.05008182588941 2.59979625578436 2.59979625578436 2.59979625578436 3.76223258926034 3.30063053759635 3.40831739229295 2.59979625578436 3.286972458873 4.0687185677311 2.59979625578436 3.3030517261556 2.59979625578436 3.88240910578303 3.3434653761842 4.05597743526231 2.59979625578436 2.59979625578436 3.4373015361164 3.9875246848918 2.59979625578436 3.43950802520564 2.59979625578436 3.62601013591596 3.8399998178964 3.27858906737281 3.32763914543774 3.38823800246194 2.59979625578436 3.58843671920365 3.25041757009826 3.34739219599138 2.59979625578436 2.59979625578436 2.59979625578436 3.6027521097885 3.26575909677216 2.59979625578436 2.59979625578436 3.58821161658991 3.29913367952584 3.458446002092 3.4189762416518 3.41052235213113 3.3572885702161 2.59979625578436 3.41561414201033 2.59979625578436 3.17503269450207 3.57108819779639 2.59979625578436 3.53958272929376 2.59979625578436 2.59979625578436 3.78663384676346 3.26838519696305 2.59979625578436 2.59979625578436 2.59979625578436 3.35411837759803 3.12628544447371 3.71352709367147 2.59979625578436 2.59979625578436 3.56545094105894 2.59979625578436 2.59979625578436 2.59979625578436 2.59979625578436 3.2233869813897 2.59979625578436 2.59979625578436 2.59979625578436 2.59979625578436 2.59979625578436 2.59979625578436 3.36040777907706 2.59979625578436 2.59979625578436 2.59979625578436 2.59979625578436 2.59979625578436 3.39642989941761 3.17241119288935 2.59979625578436 3.65946978543165 3.32529133428012 3.41874749654539 3.0979139950087 2.59979625578436 3.56999139100163 3.36958725084717 4.01103896802701 3.321338580523 3.53313656870891 3.6721575975959 3.0737295239543 4.03518189281296 3.6230949516324 3.32563966480586 3.86268974792135 3.54788813065337 3.23226733660521 3.30507518886183 3.58798918021776 4.06296943117753 2.59979625578436 3.77614723863289 4.05400638170669 3.27218266265049 3.15782640238907 3.49727193506312 4.33185067394883 3.56356945436749 2.59979625578436 4.48298761775619 2.59979625578436 3.79373677732766 3.34176463353204 3.25982382466975 3.33599306581088 4.33189465512214 4.2277636816664 3.7578465230086 3.60804605994223 3.61980732414009 2.59979625578436 3.68133773842789 3.5030039551816 3.1852947067468 4.64036706306972 2.59979625578436 3.67242295231915 3.51236062960917 3.72219487660684 4.04608761789329 3.33193592708876 3.61569775868697 3.97456433375466 3.48725331849201 3.58557919338385 3.27713638788058 3.87775352239215 3.61792181462924 2.59979625578436 3.60454462823474 2.59979625578436 3.58532907336892 4.21027499894845 3.15498124947046 3.43655961124501 2.59979625578436 3.42207352412746 3.32481310418497 2.59979625578436 2.59979625578436 3.13449354499906 3.26904104433001 2.59979625578436 2.59979625578436 3.67438517565565 3.33483351561316 3.52565598760109 3.53348012249341 2.59979625578436 2.59979625578436 2.59979625578436 3.05198833785288 3.58438008621207 3.13480110438984 3.39696096412707 4.52075208237962 2.59979625578436 3.02532496867072 4.52291678460724 3.43716273481212 4.05080314524672 3.53456210212037 3.17749061347233 3.3970748603418 3.70667846718073 4.1162160226387 3.50842549389157 4.00124483017607 3.45882666299881 3.86141827164865 3.74944109507207 3.45614966072342 3.50719198956029 2.59979625578436 3.53974293861542 4.15192236930727 3.3940982972193 4.24735954743969 2.59979625578436 3.73104172527703 3.66460190285215 4.08623548289939 4.19806857068856 3.1486359026078 3.02411260142883 3.76550897345009 3.70097135517803 3.38883758703688 3.18526268121318 2.59979625578436 4.13133160168577 4.14728767738682 3.43504416208772 4.33996055688758 2.59979625578436 3.92190034936358 3.67569983636409 3.26580903861444 3.57079195732032 3.4385730909892 4.22650866326817 2.59979625578436 3.38617171524093 4.24956879698309 2.59979625578436 3.25434752792638 3.62556512346228 4.37568980282111 3.9019430405112 3.3839879457408 3.6587341302309 3.09304328024829 3.52860207380879 2.59979625578436 3.34915287415242 4.91749164706016 2.59979625578436 4.44239666450262 3.0961917105276 3.5271669967772 4.59274071790841 3.6251123192678 3.25721121744889 3.88724372928017 3.55707684656612 4.24023921976887 3.4117013907922 4.52561882532054 3.26884182041456 3.24897275233119 4.18079702475593 3.38144601411272 3.85195295809741 3.29631831669058 2.59979625578436 4.53891582127765 3.79323456640736 4.06907842763578 3.84078515354222 4.34118150356424 3.38416193941179 3.16047819545527 3.98821156678104 3.94463142012142 3.3738486396907 3.09519307076167 2.59979625578436 3.63197870718994 3.96115202133466 3.39847187901467 3.20164312672398 3.44977478267563 3.14481839600152 3.27254675750307 3.5829904785219 3.60767739904696 4.3442190792644 3.35646070222803 3.90538445087461 3.62289993070695 3.41425061787075 3.33541046017207 3.52342389776374 2.59979625578436 3.45810852995427 2.59979625578436 2.59979625578436 2.59979625578436 3.86946318941852 3.33282874095462 2.59979625578436 3.25797369082606 3.54865317049011 3.14919715036927 3.77807859896217 3.24419192203211 3.9495082912954 3.35977791636333 3.66411922568851 3.48783170415474 2.59979625578436 4.38064499079786 3.54002058805831 4.10374385842206 2.59979625578436 3.04794204847268 3.52428154965526 3.30034534379421 3.7885756141648 4.40783125768278 3.13125931646859 3.5242076349085 3.48895088648259 3.71795681358765 4.69085571287663 3.28076458677052 4.25603884785097 3.34037266712788 4.14126701141222 3.05543704798616 3.90633645017812 3.32153583160461 3.72466056966378 3.58652185827062 3.89725386825431 4.31182762616012 4.11307438609309 3.57995862099293 3.8603873958249 4.41627168405924 2.59979625578436 4.72591415896259 3.46018629838077 2.59979625578436 3.14267566082531 3.76287120541303 5.71462449881411 3.93487658450198 3.53345212500998 3.78379361415949 2.59979625578436 4.11441899852527 3.41089451088101 3.82079898883431 3.82410692028373 2.59979625578436 3.97383342333028 4.30288687413738 3.63472010443734 3.61630722349436 3.07142817417063 4.67014457476377 2.59979625578436 3.49795787344468 3.19701343765189 3.31390949928497 4.15278696996261 3.43661259381833 4.60559385058802 3.48022939644345 3.73256147324259 3.17231317506197 3.44069989855465 3.50975893664833 3.51574563284057 3.71231098227117 3.54399020599517 3.29190677361545 3.22831015235155 2.59979625578436 3.58962165796024 3.538429025029 3.41253877880521 3.67994191429749 2.59979625578436 3.15150067151979 3.09344190010374 4.48823527784576 2.59979625578436 3.23264526912839 3.25651977128008 3.32485930650937 4.41427197300779 3.09854109867356 3.49264171784941 2.59979625578436 2.59979625578436 2.59979625578436 3.28610162710445 4.00463343674565 3.57485221678413 2.59979625578436 3.32965303865418 2.59979625578436 3.11976522407249 2.59979625578436 3.50321857761277 3.37410327500007 3.20229976147952 3.31341918269739 3.30262648282872 2.59979625578436 3.48281875462644 3.49823486347591 3.6155055741188 2.59979625578436 3.13899408145671 4.10870367599951 3.04736748769776 4.16172323709772 2.59979625578436 2.59979625578436 4.15840509476992 3.13561726277176 3.65828750942002 3.62112234937258 4.01457748751644 3.16031210264774 3.4521137753102 3.21395286454123 3.97092145900255 3.19311762549978 3.28720428082605 3.16296043660998 3.28280950206751 3.67600796720758 3.75492677152724 3.23124158278061 3.33689537073237 4.09118973369876 2.59979625578436 4.49184761111685 3.22721475254557 2.59979625578436 3.49793255112151 3.14192697751166 3.04131369721671 3.86250160586385 3.32869148150303 3.10937730926642 3.27177532694313 2.59979625578436 5.31097958012828 3.48356159872131 3.71044353297926 3.57562914998343 2.59979625578436 3.32590215093667 3.34771328766447 3.1664216170609 4.75043873356912 3.65087979903062 3.21960951687133 2.59979625578436 3.44151346863759 3.53847686764951 3.09490341468928 3.32593040474478 3.7769285957467 3.47843854242518 3.25897829856142 4.4866449852689 3.13901363613911 3.74577657031403 2.59979625578436 3.10040922476677 4.19458532791909 3.45229135332417 3.14894040553398 3.36204250988082 2.59979625578436 4.24275299171973 3.46235777925282 3.49523953514564 3.10783858502086 2.59979625578436 2.59979625578436 3.74825229684631 3.55447539391392 3.18542993688362 3.48410114397242 4.11126577366617 2.59979625578436 3.66098315638991 3.41825790528832 3.12826845074903 4.39466350168857 3.44951294888695 3.16658854311766 3.60043099403342 2.59979625578436 4.0029296703631 3.54285352533004 3.45273288614406 3.13052693773863 3.45899228328628 3.15184207342633 2.59979625578436 3.23035530106182 4.00234022289033 3.11624245650931 3.48802483307444 2.59979625578436 2.59979625578436 2.59979625578436 3.23953822414247 2.59979625578436 3.53056413452946 3.46429402943855 5.45667075841334 3.0640794104873 2.59979625578436 3.11863948399305 3.40464306295055 3.448631920834 2.59979625578436 3.46856026701611 2.59979625578436 2.59979625578436 2.59979625578436 2.59979625578436 3.24925207574573 2.59979625578436 3.39912989984874 4.36577030852501 2.59979625578436 3.86318106408786 3.35469425889052 2.59979625578436 3.41035805204073 2.59979625578436 3.36223058634014 3.170552578228 3.21021486625664 4.05438628025265 3.37547122358886 3.34910464508202 2.59979625578436 2.59979625578436 2.59979625578436 2.59979625578436 3.41195457515195 2.59979625578436 4.00451750091327 3.26160885265144 2.59979625578436 3.68565295308433 2.59979625578436 3.74095456484091 2.59979625578436 3.14662082988331 2.59979625578436 2.59979625578436 3.6848684297321 4.04450568037174 2.59979625578436 3.01607379670363 3.20854780368858 2.59979625578436 4.07078304242937 2.59979625578436 3.85464068245156 3.34681157322541 3.25257180805638 2.59979625578436 3.05549889512908 3.71572355024398 3.4515794909386 2.59979625578436 3.7367292000299 3.77942781647629 3.31013988848557 4.19224191045922 3.35723464221939 3.74225316698286 3.28670441964339 3.61828513834977 3.14315768447763 2.59979625578436 3.23817512837546 2.59979625578436 3.61482800661992 4.79587404593374 3.68000914401727 3.52129112065354 3.40540983806856 3.89440790805372 3.11619863125283 3.17004009026973 3.21892146666363 2.59979625578436 3.23023422384682 3.50657944241829 2.59979625578436 3.65836322027094 2.59979625578436 3.5573637628625 3.76185652348974 3.37029531578803 2.59979625578436 3.3044068221996 3.79239235682791 2.59979625578436 4.71432767896825 3.97396347201287 2.59979625578436 3.40296774934954 3.1198917268211 3.71512645345224 3.37365795353155 2.59979625578436 3.69910981001619 2.59979625578436 3.07369795760033 3.58508707760162 3.78500776541972 2.59979625578436 4.41169629372577 2.59979625578436 3.70954315675184 2.59979625578436 2.59979625578436 4.64884908062328 3.37561084007314 4.14279396513624 3.47240287887911 2.59979625578436 3.76006514077978 3.11287055727565 3.21916247304854 3.96536639179174 3.08541878809132 3.92157768105601 3.21122222670659 3.8356080573271 3.14365100473681 3.39575812278152 4.07186612216576 2.59979625578436 3.29381410174513 3.21951123834957 3.85300890889608 5.33324493381767 3.1167432246131 3.51213099311162 3.08270106822196 2.59979625578436 3.54902121927956 3.59541879055473 3.50472204862562
Manes.17G051100.v6.1 3.14683983215409 2.59979625578436 3.03047684732533 2.59979625578436 2.59979625578436 2.59979625578436 3.15816018115106 2.59979625578436 2.59979625578436 2.59979625578436 2.59979625578436 2.59979625578436 2.59979625578436 3.44305187794855 3.01339967241467 2.59979625578436 3.13614105965968 2.59979625578436 2.59979625578436 2.59979625578436 2.59979625578436 3.25601641733816 3.34744421400159 3.34898337200862 3.53192955553866 2.59979625578436 3.3913280554543 2.59979625578436 2.59979625578436 3.50726921022951 3.76602521169168 3.2385184270877 2.59979625578436 2.59979625578436 2.59979625578436 3.39941693038722 3.39406740467135 2.59979625578436 3.54273597101275 3.37524171943136 2.59979625578436 3.67972915063703 3.42762445997438 2.59979625578436 2.59979625578436 2.59979625578436 3.36040517360207 2.59979625578436 4.21253651476974 4.48443846172709 3.72125054226671 3.72115701274549 3.34120921178698 4.24128925464556 3.96778331297524 3.28257618553174 3.91863515612942 3.82942853835697 3.24813913044745 3.66311783781629 2.59979625578436 3.35463609942184 2.59979625578436 2.59979625578436 2.59979625578436 3.14237346324655 2.59979625578436 2.59979625578436 3.62597558266889 2.59979625578436 3.20611898545288 3.21186130151986 4.2218886686715 2.59979625578436 2.59979625578436 3.28754744734438 3.12344627707087 4.8213463335141 4.09571182980549 4.07320987282206 3.90518066552621 2.59979625578436 2.59979625578436 3.47624966748319 2.59979625578436 3.66741940896117 3.98874606652364 4.24076156757995 3.42980673317229 3.64232470964442 2.59979625578436 3.53864938527956 3.72246787981123 3.10301656909335 2.59979625578436 4.05595217140846 2.59979625578436 3.19285832138037 3.03047401906305 3.35353493771494 3.42255166707302 3.10849398345359 2.59979625578436 2.59979625578436 2.59979625578436 3.48751956741113 3.06791173847519 3.17721740656458 2.59979625578436 3.12799011821841 3.45516001602998 3.16467000805317 3.05008182588941 3.55255446331805 2.59979625578436 2.59979625578436 3.13082777262013 3.58164156650062 3.40831739229295 3.74712202708874 3.76903956309953 2.59979625578436 2.59979625578436 2.59979625578436 3.03316965666899 2.59979625578436 2.59979625578436 2.59979625578436 2.59979625578436 2.59979625578436 2.59979625578436 3.42111300273466 2.59979625578436 2.59979625578436 2.59979625578436 3.2005024480778 2.59979625578436 3.27858906737281 3.11715769885859 2.59979625578436 3.13589789482968 3.00996798027269 4.13374268927456 3.03461879545996 2.59979625578436 3.57533447128517 3.71494525715551 3.69430075694107 3.53360745109231 2.59979625578436 3.8700181854824 3.73412781064583 3.29913367952584 4.18708221675907 3.18288021682041 3.81804153400125 2.59979625578436 3.7114232785212 2.59979625578436 3.48059009761494 3.17503269450207 3.04070355142447 3.35248609664756 3.07587858392687 3.83796591237887 3.84272398019811 2.59979625578436 3.26838519696305 2.59979625578436 2.59979625578436 4.07750243074957 3.35411837759803 3.9506114186153 3.62050145251511 2.59979625578436 4.30642223100868 4.13311342640144 3.91988476576934 3.43834722454961 2.59979625578436 3.50239511963957 3.4750818543346 3.78422925139982 3.9229564268597 4.19795924263863 4.27484046564405 4.14318554364039 3.68006359193551 4.66279771156836 3.55532333445709 5.14987377751875 4.16468542086247 3.24239127858813 3.22221931818771 2.59979625578436 3.96062296740461 3.94485626633969 3.13848911460483 3.83188735656536 3.74340356529468 4.46872685253663 3.72825270745898 3.16689536194367 3.75829240215316 2.59979625578436 4.15385049941276 4.22464656679446 3.48186864689569 3.0737295239543 3.63481172564467 3.90388365739631 4.01002353899641 4.0768761790741 3.75117470822895 3.37140050762372 3.79877250437651 3.10108304697002 3.51907024373083 2.59979625578436 3.33238703215835 3.13294224426404 2.59979625578436 3.38420121746441 3.23943786201555 2.59979625578436 3.93959578482285 2.59979625578436 3.65568174542466 2.59979625578436 3.26661495764191 3.7907200031936 3.63045880079437 3.49674835093757 3.77066255425936 3.66084073289557 3.34376290195548 3.5051384300408 3.43823763246653 2.59979625578436 4.33004698795945 2.59979625578436 3.60068947668391 3.0699466230511 3.26876126171489 3.08827779899346 3.51236062960917 3.57769357505133 3.45753213759342 3.12024369940562 3.25014544349024 3.65510598517094 4.09363250266246 3.58557919338385 3.27713638788058 3.31551071989798 3.73254242417272 2.59979625578436 3.18760828080912 3.67282201828456 3.730857914079 2.59979625578436 3.15498124947046 3.19556340470997 3.23387456029662 3.07878727232066 3.11512830171232 3.95531090289148 2.59979625578436 3.65185553354328 3.26904104433001 3.47355552046872 3.29543486065326 3.14632375028407 3.12232509438277 3.72459246314977 2.59979625578436 3.85153930049987 2.59979625578436 4.57681878214073 2.59979625578436 3.09920040061693 3.65244182252435 4.14025566319483 3.09839870207427 3.8576577601785 3.02532496867072 2.59979625578436 3.2866359024642 3.30593419081973 3.9740515359904 3.17749061347233 3.06398032907695 4.50342570273363 3.19546030758457 3.95987610933126 2.59979625578436 2.59979625578436 3.56601381190976 4.18763574682705 3.69514666089469 2.59979625578436 2.59979625578436 2.59979625578436 3.79594636549562 2.59979625578436 3.45643796967227 2.59979625578436 4.40424514600529 3.47556618872314 2.59979625578436 3.88593967986865 3.37143112947888 3.90180603094462 4.20887020349336 3.8617926093845 3.38883758703688 3.60063610421536 3.63892444229326 3.70695848093967 3.8437957025461 3.6159717350813 3.34573460342168 3.73573165445255 3.11444189945037 3.56638868567901 3.41198659639537 3.57079195732032 2.59979625578436 3.62768581900999 3.16658773388875 3.38617171524093 2.59979625578436 2.59979625578436 4.35650913201103 2.59979625578436 3.78617645641715 3.53563289237643 3.55457857212675 3.35678698172305 3.29403745424245 3.6664459749372 2.59979625578436 3.96591255596935 2.59979625578436 3.57990205239251 2.59979625578436 2.59979625578436 3.26109012879803 4.20621382164469 3.40050620406403 3.88328421512736 3.45815815575599 3.82159579433779 3.45245990967003 3.73379632513718 3.66732780932737 4.28787025288968 3.06075262526231 2.59979625578436 4.11209091169056 3.72640010490732 3.5757082350106 3.66470869978415 3.90309311893991 3.45536050003636 3.0825107763154 4.09865934538282 3.31762165171637 3.15779812644779 3.82433329712522 3.45706014466126 3.63148108676377 4.00869099062066 3.4497260527321 4.07088407117361 3.54526090085019 3.57959499661178 4.01877218189172 3.62790740949225 3.78564216104851 4.38329724643296 3.15073138801272 3.4076023698681 3.99884989132693 3.86853489763726 3.65828716417957 3.44198007858204 4.30773235862993 4.04536837451267 3.12273955512324 3.88545825039556 2.59979625578436 3.79696852063491 4.03287503074016 4.18314732668675 2.59979625578436 3.06134786401126 4.14039437860253 4.2192194720209 3.25797369082606 3.9195034677521 3.67985052110231 3.94880500380553 3.8589781122172 3.7145258854749 3.52542129662251 3.66411922568851 3.62008104824315 3.73805869531567 2.59979625578436 3.27040979766199 4.16484090869436 3.84992470778395 4.03250768936229 2.59979625578436 4.03998038073539 3.57920802154271 3.75016086611143 3.86777619171094 4.26496661200365 3.37279228920747 3.65679325577199 4.13744632159808 3.75882621456763 2.59979625578436 3.12630467899536 3.45109885259742 3.38263384089915 2.59979625578436 3.61037900404286 4.71292206944104 3.97045970576621 3.63790334654271 3.80869573743323 2.59979625578436 4.15495975836473 3.08920714372086 2.59979625578436 4.29697783541083 3.89727676803837 3.97326330232263 4.22842747536237 3.66744248900471 3.61356183406947 3.79479745119525 3.74881062406791 3.2656464759195 4.13669328844041 2.59979625578436 3.64546236757875 4.16547033799564 3.41241579629101 4.61635401442569 4.46339756559798 3.65452862104187 3.83696014386519 4.11506731918885 3.76598262200036 3.07142817417063 3.62110143186392 3.77680143930102 2.59979625578436 3.19701343765189 3.31390949928497 2.59979625578436 3.61785560135177 3.81697151199171 4.08241659940492 3.63807990455992 2.59979625578436 2.59979625578436 3.50975893664833 3.18485473878746 3.5995725395466 3.68393033000572 3.09151528685361 3.36660907200873 2.59979625578436 3.37237396509029 4.25208799191021 3.41253877880521 3.37227797937422 3.13368629208698 3.54425400981323 3.09344190010374 3.73972313281026 2.59979625578436 3.0490669307664 3.71885506342396 3.61494347329094 4.0206611812451 3.45536328277789 3.76770597769002 2.59979625578436 2.59979625578436 3.62970343240219 3.28610162710445 3.37150153489142 3.40083590865166 3.44342650184341 3.83901951323155 2.59979625578436 3.33126977399767 3.30109143257354 3.12701290025836 3.1505585915272 3.44589270512451 2.59979625578436 3.45647939961573 3.48797309690425 3.32444621738729 3.3372256094953 3.6155055741188 4.15092641269802 4.22716980267364 3.29891955515538 3.36898212416835 4.16172323709772 3.66946102265825 2.59979625578436 2.59979625578436 2.59979625578436 3.03997188674666 4.01686376162975 3.37725547101701 3.16031210264774 3.960909276293 3.0356971867682 2.59979625578436 3.76305104014096 2.59979625578436 3.56341734263042 2.59979625578436 3.36940304494811 3.42720419169766 2.59979625578436 3.12380631914321 3.77443947247914 3.63587797056122 3.45314808470526 2.59979625578436 3.4666767382516 3.12386348523869 3.66601713775343 3.74240741602712 2.59979625578436 4.01563561930218 3.10937730926642 3.54190319695318 3.13864089446275 2.59979625578436 3.831512005212 2.59979625578436 3.78430470117815 2.59979625578436 3.11591032459858 3.91703847765901 3.1664216170609 3.85036913035679 3.07812638981679 3.4698560644291 3.65097381201179 3.17161461745536 3.82630255730492 4.10408060422783 3.43541259642055 2.59979625578436 3.60939070564545 2.59979625578436 3.91817791121178 3.35805347339294 3.1839706467237 2.59979625578436 3.45850784183096 3.34167827884767 3.45229135332417 2.59979625578436 3.36204250988082 2.59979625578436 3.67117148881194 2.59979625578436 3.23796702278507 3.10783858502086 3.08382354620843 3.31295268164799 3.60066604531036 2.59979625578436 2.59979625578436 2.59979625578436 3.76352785207796 2.59979625578436 2.59979625578436 2.59979625578436 2.59979625578436 3.53953527174762 3.20491354779203 2.59979625578436 2.59979625578436 2.59979625578436 3.82615027806396 2.59979625578436 2.59979625578436 3.5091143569893 2.59979625578436 3.37588687910859 3.28755938414103 2.59979625578436 3.14773248614781 2.59979625578436 3.67953587081363 3.60798097877415 2.59979625578436 2.59979625578436 3.05399940778521 2.59979625578436 2.59979625578436 3.21559004798566 2.59979625578436 2.59979625578436 3.44518071866167 3.32970239936705 2.59979625578436 3.0945433916009 2.59979625578436 3.21867299731733 3.47486106856339 3.58640791717732 2.59979625578436 2.59979625578436 3.51082790168131 2.59979625578436 2.59979625578436 3.72155046908345 3.34680674814643 4.04455789294339 2.59979625578436 2.59979625578436 3.17666752597553 2.59979625578436 3.14201754722178 2.59979625578436 2.59979625578436 3.93630430115781 2.59979625578436 2.59979625578436 3.6382269395015 2.59979625578436 3.44986319488193 3.09747954102011 2.59979625578436 2.59979625578436 2.59979625578436 3.06980125949796 3.1277135856963 2.59979625578436 4.00942744569759 2.59979625578436 2.59979625578436 3.14662082988331 3.84486432845572 4.01562233808824 3.54481604786255 3.64178627644869 2.59979625578436 3.01607379670363 2.59979625578436 3.29644996195684 3.47295221299192 2.59979625578436 2.98900452407651 2.59979625578436 2.59979625578436 2.59979625578436 2.59979625578436 3.2546236740327 3.68940288429935 3.08638207118581 3.11870604035815 2.59979625578436 3.18171305316302 4.19224191045922 3.35723464221939 3.27070239318665 2.59979625578436 2.59979625578436 2.59979625578436 2.59979625578436 2.59979625578436 2.59979625578436 2.59979625578436 2.59979625578436 3.5405384840355 2.59979625578436 2.59979625578436 3.36362012377228 3.48505988337832 2.59979625578436 3.46890406481015 3.32449490963803 3.23023422384682 3.50657944241829 2.59979625578436 2.59979625578436 3.28948764884999 2.59979625578436 2.59979625578436 3.37029531578803 2.59979625578436 2.59979625578436 4.0094105840565 3.47394710612716 4.40156041935613 2.59979625578436 2.59979625578436 3.06746869606695 2.59979625578436 3.39802017770579 2.59979625578436 2.59979625578436 3.38629528969851 2.59979625578436 2.59979625578436 3.30313529149927 4.40652449424007 3.70634912023239 2.59979625578436 2.59979625578436 2.59979625578436 3.43782853744042 2.59979625578436 3.91655510433263 3.37561084007314 3.1359058019152 3.0410586930376 2.59979625578436 3.19153549401571 3.11287055727565 2.59979625578436 3.40738645349279 2.59979625578436 2.59979625578436 2.59979625578436 2.59979625578436 3.36450168777952 3.06320104111917 3.75875412432602 2.59979625578436 2.59979625578436 2.59979625578436 3.0292052725966 2.59979625578436 3.32706199532729 3.13232547685039 3.08270106822196 3.12984163088293 3.65652674798494 2.59979625578436 2.59979625578436
Manes.17G051200.v6.1 3.36893467607003 3.70064765159346 3.71549495657408 3.94796231805775 3.84804716680082 4.02067279250175 3.55539340064342 5.00123034106036 2.59979625578436 4.03643567027412 4.10500416741509 4.29155131012641 4.16897957503693 4.67826395459256 4.22385252669812 4.28002511614526 3.77339051050079 4.58180910017937 3.91874843080912 4.15669568736146 3.93330581446344 4.70174863234342 4.6823440446241 3.87057410352136 3.79016148847098 4.11052264858323 4.03885432209456 4.93891475022365 4.56231834553539 4.46088424312593 3.9352190520913 4.10758410181633 4.39750343869171 3.7670251772444 3.99746224674416 3.84165578906164 4.13500994265618 4.58490724207492 4.18178306660985 4.79942464282569 4.55931343027705 4.48156998115791 3.42762445997438 3.43514863882075 3.9032011645835 4.02422064017721 4.5541244778177 4.71199234508503 4.2835147899628 3.53623203608649 4.15029956771519 4.62983106764652 4.03861825400975 4.34285777227897 4.47327564609701 4.20398165241724 4.99599564649905 4.22781439867361 3.50929109955559 2.59979625578436 4.25893962351384 4.422606738002 4.73398151615937 2.59979625578436 4.19346175643005 3.52897269545353 4.30704048787747 4.00432392223144 4.37490251190244 4.23284934402789 3.45118233955962 4.54118081748819 4.2218886686715 2.59979625578436 2.59979625578436 4.0857042864662 4.10954521212555 4.75293144662373 3.29249169049875 3.47446958302545 3.44184362766157 5.16797937685703 3.85486015733762 3.72039019291801 3.59250871737335 4.46182436032727 3.98874606652364 4.78771982377 3.88719071150968 4.04522521922752 4.43904601445821 4.63376173584494 4.56663506073083 4.25890484713112 2.59979625578436 4.05595217140846 4.28413613319702 4.33427195750701 3.92021050104314 4.35657185646249 3.6528856630646 4.50390227126461 4.21232240261733 4.54342424852578 2.59979625578436 3.48751956741113 4.02761966199521 4.60852352631891 4.5065097149668 3.6394512499023 3.30153397352435 4.44147761957035 4.48475402442611 4.76670212118042 2.59979625578436 3.91825195276001 5.06403927264147 4.24311995113987 4.72052142870241 4.18456821436852 4.38370706225184 3.98065731929607 4.56815492701656 4.57306164080267 4.67622618685027 5.39025830986545 4.45806587295971 4.35050844340886 4.38748088629711 3.67860899381931 4.60083115595009 4.49878962985452 4.00828936596798 4.58308076359277 3.95739301312775 3.90750928558192 4.0977347290974 4.68548560987921 4.77222509149004 4.12443202986697 4.88298795962362 4.16770549011929 4.6484013764836 4.2536234071397 4.64149593403444 3.44853243386928 4.45025470068791 4.66166625961752 4.47963476366049 2.59979625578436 3.98304074215472 3.73412781064583 4.35749249705678 4.0475528573883 4.26669918164942 4.68731448629932 3.77826387501707 4.44484277200298 5.00975229678139 4.00442899344656 4.06768871147266 4.36542532015165 4.64389617258064 3.90727234123115 3.71367760018043 4.02156810560779 4.559693455727 4.3398309251168 2.59979625578436 3.60579276956614 3.59045007342481 3.97452904696806 4.26216570186508 4.4925751761377 5.00937496793056 4.25422679124481 4.3703678550789 4.66927498538409 4.27444155725494 2.59979625578436 4.32916512585398 4.414754232705 4.08584676576635 4.8382527010223 4.32679977066669 4.67998057872331 4.45170263857899 4.52278733217556 3.52618023350629 4.38132439645837 4.40314156626241 3.87500039845426 4.42033667557057 4.22956925579722 4.10352619612076 4.65410343441947 3.29033908088661 3.65946978543165 5.32812195189895 4.52801604704078 4.30390898383858 4.84781036807688 4.63684499096897 4.34559614860603 4.1635894685661 4.51760418019997 3.6389835974797 4.54910938362018 4.94162120673709 4.36850661872715 4.46742851660522 4.29698152893129 3.97514622575755 4.4093184060209 5.1684355686295 4.96073555996809 5.35029026721015 4.48287256068047 5.97145614305537 5.33966184160412 4.21040922125271 4.54120275584313 4.20090065972222 4.57961587402007 4.99836780439625 4.03907848099183 5.64581297609337 4.22027045302236 2.59979625578436 4.73115772025424 3.92259222945498 5.18139707695187 4.74890399981929 3.94044672350216 5.23756969928787 4.1987481099324 4.28452221196526 4.60282066986045 4.52180790115032 4.84249256347206 4.33024326118047 3.87599515681154 4.98871788767113 4.73709349427844 5.37179165217382 4.2799336362182 4.23691375842481 4.50062035983742 4.48860979444275 4.52725649979042 3.7735118799602 3.67861131213525 4.47509976526871 4.97116669211376 5.01370185546452 4.77065014077516 2.59979625578436 4.64010075843346 4.16829318121095 5.44718639604797 3.84261796704847 4.19338696921202 4.38174081317482 5.04551326122424 5.14415721128552 4.84945081703104 4.26013833428749 4.53405415198868 4.69287287146534 4.97927886336449 3.47355552046872 4.10166311696587 4.82984215995678 4.79074073662738 5.10032641897663 4.4794016362086 4.54203549639159 2.59979625578436 3.79793381884116 4.44959413416397 5.11009803465961 3.9711913968225 3.39696096412707 4.90251432147361 5.19538043379648 4.73786673064036 4.00623011513918 3.67127404849583 4.98667945445974 4.38592496078818 4.78321174511632 4.08016425167388 4.21539119434668 4.78457769442337 4.67803314162374 4.98959026293222 3.45882666299881 4.27814952732081 5.18886767673362 5.01097748807207 4.71207568675499 4.62332069599525 4.5798457793541 4.33867227626124 4.63075346079418 4.94185724192995 4.23286335930274 4.83204856257917 4.07496338303498 4.62558517334317 4.92934685554278 3.9071059728123 4.60568178961854 4.72240587055941 4.81321132456038 5.00203994210994 5.01070106984494 3.92356263648021 4.88889369827299 5.00312985724685 4.94383497394109 4.04691236581746 5.0783306171364 5.43425070941942 4.94009032523526 4.65115058035588 4.72326834335479 4.71010601255994 4.47510783112118 4.80036618448139 5.3820924552612 4.87856729320365 2.59979625578436 4.8384954585551 4.84510004034684 4.90568086139836 3.97556743876879 4.54862278423361 4.22470455400088 4.28877916681286 5.31495005463904 2.59979625578436 4.82740206871183 4.31740953134203 4.96805884293612 4.86439111874292 3.78786211089396 4.98654315229346 4.65748233052916 4.54348535961976 4.8468384723005 4.04709136331091 3.93085353165655 4.14358576806397 4.72827423437712 4.99137145923394 5.12776680041668 4.29368919087306 4.58432861564788 4.48095733388595 5.470751383598 4.69086339804296 4.61135382637273 4.12309769938728 4.99200547989707 5.46507748865088 4.78019605799677 4.50877571754299 4.60825709559675 4.0329195555562 4.86010944688306 4.9221131755561 3.3738486396907 3.5766943121934 4.36784157701945 5.0504552833687 4.56333889732033 4.6600052044993 4.31554373582276 4.17205423355941 5.11701092531953 4.86838780950798 4.87805701696877 3.91442023250596 4.3986552817986 4.65338758964895 5.5019065966865 3.84065652934938 4.61539490570796 4.49664318997785 5.13212335087271 5.53260901940399 3.79696852063491 4.03287503074016 5.24944953135847 2.59979625578436 4.7914284600794 4.51803674279597 4.46694890166023 4.2627139023923 4.59668652736278 5.0952320839108 4.54670517287729 3.50383966973202 4.75066151935982 5.06189187890146 4.92967051630423 3.83729976518375 3.11933717459368 4.31275261534614 4.49136686158297 4.10374385842206 4.31987380317055 4.47681580580616 4.55052264915921 4.11158258090912 4.41161574131618 4.30323979225234 4.86631395052736 3.25894527343764 4.60138049066538 4.5140307300838 4.57391303216029 4.31536024767604 4.96029692617199 4.89053895446479 5.12817028207834 4.46212903778732 4.79861557147135 4.61881912739662 5.03142862065131 4.51733121757096 4.27831425679672 4.06084683536767 5.1055831670441 5.1420739475851 4.97170202855149 4.4815661410886 4.45556705332183 4.72591415896259 4.57963036787199 5.04169860347508 4.37698290587156 3.89202251523489 4.97738423128662 4.83636369743871 4.28048370887181 4.40479134559428 3.94233965432729 4.73960780540194 4.22349453169369 4.10701146366515 4.28602391322598 4.80246674877068 3.87828827602203 4.424048749364 5.18363263917214 4.20949564171791 4.4748882665308 4.73205170788311 4.29515076735607 5.09156697196933 4.53503092358892 4.49994572429035 5.37546180776875 4.01248896801131 4.82650646604226 5.37541245962236 5.02814532478717 5.38236314929197 4.30752072405033 4.34219520155912 4.60008419496742 4.93621893422413 3.68393033000572 4.4972806237427 4.62409619757474 5.29676315626703 4.09557924827127 4.68696724505273 4.48091376342685 5.09541058165262 4.35041938193346 4.79984256455231 3.68336513273807 4.61933707281868 2.59979625578436 4.92956830413453 3.8819948567444 4.00858795385156 4.47951121735229 5.07542499179169 4.04319652954833 3.8723514461441 4.62532193121103 4.55138667890129 4.01233539133735 4.00463343674565 4.64595920145199 3.77700890312273 4.5373060117903 5.14745730404464 5.25652212159062 4.46935682356672 3.95237156371883 4.46502859714452 4.31724638546637 4.59877112699625 4.30791017961941 3.6202419437708 4.35626961568788 4.44400494614309 4.52692484187718 3.66037152574658 4.43001441737251 4.73966065663101 4.29758901537703 4.87644107003898 4.18973019858316 2.59979625578436 4.54194871194212 4.35613533911391 4.67057815736208 4.30495784039479 4.47187155782771 4.96978980648915 4.17611047648299 4.81264531407141 4.2513258028549 4.37513677180065 4.21403476247561 4.78833254050331 4.92080284143237 4.09016514255001 4.51145898073153 4.29997707020537 4.03070467399221 4.6319147963197 3.45162270172108 3.79022776133736 4.0826506391643 4.68546670263117 4.32125824653768 4.07685047715425 4.32304567023618 3.73599794249069 4.85972325403489 4.65446972875216 3.54190319695318 4.06850376769881 4.30483835102731 4.67518858301725 4.27752496096654 4.88792000173858 3.2328387430116 3.83288641790493 4.24254746983114 4.77381018711513 3.85036913035679 3.91310531054823 4.1731699238206 4.58788309611972 4.36208543459373 3.97959275517159 3.6864598314512 4.16306540993445 4.3125183963896 4.07955492702352 4.50725151210669 4.03488729572336 3.88534946764482 3.59848267571914 2.59979625578436 4.52758859511927 3.12724282625815 3.78906326114918 4.25462243465365 4.23515348862007 4.29879868500247 3.67117148881194 2.59979625578436 3.49523953514564 4.06767123087052 3.92787004180655 3.31295268164799 3.87596597040693 3.28089785406808 3.60091484347649 3.8322434301044 4.11126577366617 4.02726056418837 3.81657459978915 3.64747897367087 4.26787526417497 3.53953527174762 3.63334554052997 4.13918345243204 4.6937137505938 4.60979870910874 3.82615027806396 4.33199697286134 4.93323785282274 4.27437170113421 3.72457378252218 4.69955162925969 3.93970521812855 3.96904596458225 4.51790326001215 3.92627185587959 3.97395710301078 3.8228855532456 4.57668847957619 3.666870675528 4.65570007969814 4.28086267590759 4.31105357915929 3.65108298856748 2.59979625578436 4.40272371932416 3.77939498651549 3.73658898751313 3.57943150067393 3.95557659281107 5.6236430001106 3.21867299731733 4.60972899230954 4.47653973438238 5.21631662540804 4.08737162413942 3.70684774349347 2.59979625578436 3.95201576043433 4.70768816615602 4.20482229605932 4.46028077772416 4.14463722775502 5.28639394104564 3.58630416979131 2.59979625578436 4.71828000589444 3.72038508042579 3.79526355007221 4.25857269511336 4.40306997870969 3.64820718768316 3.75491940229786 3.81894487985072 3.97705641809346 4.70107227787606 3.97274571856209 3.29367264049087 5.00509284925237 4.21606701214564 4.33270486205612 4.40514309164492 3.25006177786541 4.26288235301031 2.59979625578436 4.32047031647615 3.74192460119621 4.01562233808824 4.18507241187271 4.04450568037174 4.3355870266265 4.46950492602972 4.67069328155882 3.87399547710154 4.55668725866917 3.44650063410331 4.09370983056882 3.76245128849444 4.30226829520296 4.57587052809233 3.69424802388849 4.01874790004685 4.10799642350742 3.93449173159199 4.2402951226232 4.6271471546373 4.62220841965315 3.92044577175338 4.93469611297492 4.39622407089306 4.212949641487 4.11716164630421 3.5302863255487 2.59979625578436 4.21664709689023 6.23808933028928 5.08620834890903 4.79587404593374 4.58135111608141 3.71937030295794 4.46601374810829 4.31017720271271 4.81177198682862 4.05577999395678 3.81162879428818 3.92301233965224 4.29750117352092 4.33657181639478 5.16502688313708 4.65352005942584 4.53925209487428 5.00991970171423 4.00553713877279 4.96863573485081 5.00105885425338 4.3118689623613 4.34604069313749 5.23003311768263 2.59979625578436 4.35711926794763 4.68096698377112 4.20872273543896 3.1198917268211 4.0503771752365 5.01915856386124 5.00556898226919 4.72413198109715 4.45490024304337 4.38737303727359 4.24853291030848 4.13821543031849 5.1726818085254 2.59979625578436 4.46098316442879 4.04333909787736 4.78777692890994 4.96376987779358 4.53365525642745 4.18456146236112 4.69765149143291 4.27587240237348 5.61088024143791 4.37086092292113 4.22340535183814 4.59821179736585 3.96536639179174 4.61417068283632 3.63732703474947 4.50205227313125 3.48658342951114 4.77307107117836 4.01419061054609 3.55423144868542 4.0763993604706 4.59639487173828 4.22304477267185 4.18766704462365 3.90291938238005 3.48597486151391 4.2086986644918 4.76700126465001 4.77239261754262 4.36006082777964 3.59541879055473 3.9545389191392
Manes.17G051300.v6.1 3.53645259620206 3.70064765159346 3.03047684732533 5.89401128448083 4.49610573425592 3.15536754223307 5.41007811396728 4.15893494855481 5.60335429203349 3.263295019147 3.05243133298284 4.29155131012641 4.86022290993191 5.96978765541018 3.01339967241467 2.59979625578436 5.98280902888744 5.24297715705908 6.82788645555654 2.59979625578436 2.59979625578436 4.02159135329138 5.42285291274388 5.48345334298845 3.99369625342319 3.79014938861514 5.6903791971137 2.59979625578436 6.30604175205766 3.86361853876954 3.28513972525459 2.59979625578436 4.71603199064818 5.70781856356127 2.59979625578436 3.57314526813464 6.06960254946069 4.05445726499457 3.54273597101275 3.54404840770504 2.59979625578436 6.02088094291882 3.18911703177846 4.66107805167218 2.59979625578436 2.59979625578436 5.02456220397764 4.19509937476731 4.41394294533834 3.53623203608649 2.59979625578436 4.94607665994656 2.59979625578436 5.06520792758685 2.59979625578436 3.28257618553174 5.28919651975227 5.46032203391726 4.43497640120637 3.52567379773375 2.59979625578436 3.77426235784982 3.31285807433133 2.59979625578436 2.59979625578436 3.14237346324655 4.51758399138999 3.61176125378992 4.64675955479319 3.14104836382465 2.59979625578436 4.97476948968509 3.13708551334606 6.15908029961009 2.59979625578436 2.59979625578436 4.83809651620105 3.70556499966493 3.94884331452239 3.60487272425572 2.59979625578436 5.51206560198569 3.58373104766204 5.84863972731989 3.59250871737335 2.59979625578436 4.54134597317745 3.70564173509537 5.24670608307374 4.46110020918688 3.24973940342139 6.5571359542435 5.83356808700761 5.41116613348045 2.59979625578436 5.39092330953209 2.59979625578436 4.9128334515101 2.59979625578436 4.6290225702552 4.05933102458447 2.59979625578436 4.39672849839037 2.59979625578436 2.59979625578436 3.61972585497088 3.06791173847519 5.0289599154012 2.59979625578436 3.86035663684186 4.11398182628384 2.59979625578436 3.48984493175801 2.59979625578436 2.59979625578436 2.59979625578436 2.59979625578436 5.95097299712799 5.41035710798986 3.98810965753994 4.0845396550124 2.59979625578436 6.01962215406074 3.79545278377254 5.67486074522133 3.25674191122001 2.59979625578436 5.15903933203595 3.9016924230135 4.68869426636497 3.4373015361164 2.59979625578436 5.48038243385065 4.62757020697625 5.21435738468832 3.77697688341336 3.23404875933684 3.99771883414334 5.11702842435707 5.21407350889119 3.35372006124426 3.00996798027269 4.01015474211928 2.59979625578436 5.8624470248396 2.59979625578436 2.59979625578436 4.98652969207638 3.07277416937966 5.63881424190592 2.59979625578436 2.59979625578436 4.82037743255069 3.458446002092 6.37414487742201 2.59979625578436 2.59979625578436 4.3225880930027 4.81080710292079 4.66901894411565 3.40808966416724 2.59979625578436 5.04223098212617 2.59979625578436 5.56737144877813 3.73994329725823 2.59979625578436 4.94543357147259 2.59979625578436 5.02125574632766 3.59045007342481 2.59979625578436 3.9506114186153 3.25329403012386 5.29408580057262 3.39808541971548 2.59979625578436 5.73872446722354 3.93981046162831 2.59979625578436 3.00869623363141 2.59979625578436 3.85198065383259 5.13854131268851 4.76753522633655 3.34647505545364 2.59979625578436 3.90862625430082 2.59979625578436 5.9214260037417 2.59979625578436 3.037160815614 3.24239127858813 4.89719029027271 2.59979625578436 4.91940020306154 2.59979625578436 3.35732401866502 5.32812195189895 5.94691694853852 4.65917677834213 3.72825270745898 3.39679534912207 5.52613365529016 2.59979625578436 4.9573432374501 3.8194847780561 3.22829425332205 5.23070292903138 3.45073439548337 5.39187781384034 4.57937412793993 2.59979625578436 4.3581191834761 3.76094443927101 3.50450419362394 3.58798918021776 2.59979625578436 4.22440829113689 3.4427930809436 5.03445030364753 3.5424647413453 3.15782640238907 5.11621642907885 6.23381280697047 4.88746056934803 2.59979625578436 3.87965913939567 2.59979625578436 5.63264221465423 4.9350474513412 3.06852274975295 2.59979625578436 5.66554969835257 5.61763391084665 5.92987457536584 3.93232793663572 2.59979625578436 5.78196701010259 5.24510814708616 4.87176703084885 4.18609850143832 2.59979625578436 5.28717914079398 3.08827779899346 5.07026097541619 3.57769357505133 2.59979625578436 3.93597786339893 5.85410978132683 5.96341899601749 3.67861131213525 2.59979625578436 2.59979625578436 4.39482914450013 4.97295993410752 2.59979625578436 2.59979625578436 4.44974548446327 5.06927004232212 4.8473438692767 2.59979625578436 2.59979625578436 5.29092098520906 5.25307492505865 4.72053644881687 3.4011667831687 2.59979625578436 3.76993209506102 3.97910661271912 4.57036891602596 4.50591998923623 2.59979625578436 3.94102217721332 4.59496259194579 4.38402246734263 3.05448293938791 2.59979625578436 5.23691333591007 5.0813015187718 3.45647313848074 5.31733144981993 4.63721884242882 3.09839870207427 5.57500010383503 3.33163621273224 5.69835153605789 3.43716273481212 3.10157727781174 4.80412959565841 3.97201167367955 3.94869021554797 3.16332247699915 2.59979625578436 4.81852577176206 4.21565123026633 4.42497235891159 3.08962850859985 3.18590979373873 5.10931149168591 3.38877233985551 3.5062742012031 3.27020841900006 3.21057785747254 5.75064266995864 4.24735954743969 7.11649639854928 3.58549110300089 2.59979625578436 6.00538956776198 4.36694592534692 5.30782157289683 3.32957983186862 3.43497551468937 5.98722250029627 4.38541215993613 4.35387864999991 3.63892444229326 3.24931906988771 4.95764037916558 3.19446987617811 4.46317171224782 3.73573165445255 2.59979625578436 4.08975469002555 5.37446957264753 4.34287252424225 3.4385730909892 2.59979625578436 4.85089062593842 3.38617171524093 4.83255285312567 2.59979625578436 3.87794310174846 4.74030102635973 4.98998809320921 3.53563289237643 4.54862278423361 3.6587341302309 5.8398541596907 5.96998045830246 2.59979625578436 3.51261602950284 2.59979625578436 4.59513735238943 6.23138146222266 4.96539091588027 4.37291250546232 3.61411445291512 6.04101013608983 5.56087596144727 4.75315749977466 3.69879294883086 2.59979625578436 4.33316711053762 5.61132190665786 4.28787025288968 4.24180896423255 4.52560991642811 2.59979625578436 4.77102660503286 4.40565566835065 3.82079001873872 2.59979625578436 4.3349465780028 4.36574279650293 5.09152882421843 4.45540367554893 2.59979625578436 4.97037484671068 3.86386906578086 5.36278482412849 4.69472558455458 3.09519307076167 2.59979625578436 4.13662359960951 4.99042524777045 4.4514803606836 3.02689750774351 3.09522200693535 4.16647940378286 3.91183660033431 4.50443434370499 4.21903534029838 3.29333401168874 4.72900112987518 3.62430159717881 7.4431096620552 3.97645279359037 2.59979625578436 5.48287695259588 2.59979625578436 4.8908210218187 2.59979625578436 2.59979625578436 4.4569336025263 6.18873551965487 4.80737660722295 3.77334939914147 2.59979625578436 4.12918528612565 3.54039886021135 5.36263608172142 4.33172291751663 2.59979625578436 4.76143931923487 3.47516363191189 5.55134431744365 3.49033222288615 2.59979625578436 4.66353599150306 4.56524049308941 4.96003727418031 4.92469958348371 3.25899884065111 5.38740817046465 4.89516514365791 6.03861232985914 3.13125931646859 2.59979625578436 3.04961902926352 4.62458506035976 5.62039873627013 3.28076458677052 2.59979625578436 5.15310462167572 5.77896684087083 4.41818319836839 4.12680445077746 2.59979625578436 4.80003786700439 3.97045970576621 5.32334980616367 2.59979625578436 2.59979625578436 5.3322013670568 4.33356641459377 4.76531038673658 4.11392882753146 2.59979625578436 5.47932648536765 6.02132722313823 4.30920160203554 4.00673677425881 2.59979625578436 5.24819031238026 3.2656464759195 5.82803460892931 4.79268532281215 3.64546236757875 5.6460546578199 3.26616395938827 5.56255625807073 4.5058606887965 2.59979625578436 5.59927588728256 4.3261604945858 5.06618710440123 3.07142817417063 3.19755199553219 6.86659511782857 4.22075277680449 5.63945175580779 3.71267284781924 3.0680091370017 4.29985679579149 4.33798600542593 6.24917769930775 3.07210468251341 5.19991647095226 3.44069989855465 5.36257211587066 3.18485473878746 4.85977035884198 3.54399020599517 2.59979625578436 3.22831015235155 2.59979625578436 5.85242681287312 3.79829053893291 3.1782393393218 4.74256687448495 4.53173998218309 4.40294584547374 3.29459327228905 3.41604772664298 2.59979625578436 3.76161359990107 5.4765696515496 4.23004133134344 2.59979625578436 4.82735990267159 3.37602505743054 5.24736411109955 3.36713490980945 2.59979625578436 5.02974341954933 2.59979625578436 5.54875112571345 2.59979625578436 3.32965303865418 3.58245152509485 5.19345959032891 4.46935682356672 2.59979625578436 3.1505585915272 5.51242478755545 5.00781296256787 6.80188402242943 4.01568486327031 2.59979625578436 3.49823486347591 3.9243613020866 4.36602478791207 2.59979625578436 3.5792875926982 5.79629674640739 5.33585497588136 5.60205443628545 3.39551074369792 2.59979625578436 5.0445097128433 5.30859281875666 4.46412656921837 2.59979625578436 3.16031210264774 6.02870347814713 3.64836461235108 6.11102243745733 2.59979625578436 2.59979625578436 5.39654452100347 3.85006983275606 4.32205665317129 2.59979625578436 3.23124158278061 3.94461003079951 2.59979625578436 4.81893948317251 3.45314808470526 3.22721475254557 3.4666767382516 3.12386348523869 5.96898175539277 3.95146937110568 2.59979625578436 4.16860110615025 4.78686439319127 4.0536971848221 3.35753510202584 2.59979625578436 4.52643479859676 5.07359656045674 4.40552093617854 2.59979625578436 2.59979625578436 3.7638129513233 3.39613763158741 4.92129164015734 4.0566529633353 3.21960951687133 5.43375959847531 5.52547301592064 4.98001963077795 3.57613858349178 6.26670718020284 3.44336746541449 4.51636453819089 4.63271016565967 5.77743562956722 3.77941758436022 2.59979625578436 2.59979625578436 2.59979625578436 3.85865974365818 3.20691983770591 3.37185434725751 3.66593204232818 3.88540911740735 3.67117148881194 3.21419104749459 2.59979625578436 4.14042656915062 3.75950738938113 6.31630733743207 3.42230518372925 2.59979625578436 4.50170208308714 4.29670125020053 4.88831607849964 4.02726056418837 3.22155548070353 4.11721428326127 4.39734901598926 4.81434073840013 3.20491354779203 3.39636938341973 3.81388730747409 4.75464178257247 4.0029296703631 3.15066378465705 3.45273288614406 5.33090477994849 5.99058785552026 3.91434293410938 3.28755938414103 3.23035530106182 5.08978900755589 4.29853679710598 4.094863701899 2.59979625578436 3.6888404671252 4.86192366656367 4.49925753113387 5.48123767053696 4.61811893015189 2.59979625578436 2.59979625578436 3.25361919067026 5.47557685892641 3.11863948399305 2.59979625578436 4.55583090558644 3.95414086578989 4.52263728459041 3.66375643784274 4.11915002610035 5.21631662540804 3.98502212357155 4.68289342987098 2.59979625578436 3.39912989984874 3.25815219576688 4.52291883843141 4.57220802113288 4.06331070046321 2.59979625578436 4.47635948064514 4.40711821045092 4.50016438504584 2.59979625578436 2.59979625578436 4.51096614973024 4.15727061234721 4.73506580239094 2.59979625578436 2.59979625578436 3.97705641809346 3.45357611062151 4.47969400932959 3.95102993896212 3.24766064870577 3.63317964251077 4.0406793889104 5.60892256377777 2.59979625578436 3.41695097319566 2.59979625578436 3.902554382221 4.37563812689985 3.11790825992549 4.10196273544295 3.3444210447866 4.70567210238679 4.1430000065035 4.41668109819892 3.29644996195684 3.31627055002502 2.59979625578436 6.39298611083539 5.77245216563692 3.87462970414381 2.59979625578436 5.09699748368493 2.59979625578436 6.09044454102177 3.43488083141115 3.32979506903342 6.29202719514744 3.31013988848557 4.7603110799949 3.65934735605141 3.27070239318665 5.90264663783012 4.013064275457 5.95413848251961 2.59979625578436 3.23817512837546 5.43284111539091 3.43409199137852 2.59979625578436 3.37232711662656 2.59979625578436 4.06308466702469 6.03300895156805 6.45700064101397 4.38693887252691 2.59979625578436 6.01492437404348 4.83164053823403 5.62423639351936 3.61024766233292 2.59979625578436 4.93991844529126 5.20884815772509 5.40545749184595 3.6772290110141 3.6723757901802 3.88792643337414 2.59979625578436 5.27458219587726 3.97866198404503 2.59979625578436 3.47524811535511 5.09521262269906 4.10003054349869 3.57146495650175 2.59979625578436 5.46852620719881 5.70168955993144 5.25659175007544 3.64146810251771 2.59979625578436 4.13821543031849 4.82273394555155 5.03456204387266 3.68792152061727 2.59979625578436 4.60195128671307 3.85218514393619 4.40682532679928 3.37561084007314 2.59979625578436 4.53029165351996 2.59979625578436 4.28927719786345 3.479467134794 2.59979625578436 5.06378333530352 3.28340384350047 4.41335578776762 3.34591117683446 2.59979625578436 3.36450168777952 4.30184107489774 3.75875412432602 3.22438648604129 2.59979625578436 5.10176299252856 5.00352351731394 4.38907894129213 3.48597486151391 3.13232547685039 3.99971141227724 4.46218209657253 4.59738124723385 4.38376726013129 4.56786866246879
Manes.17G051400.v6.1 4.32109525662576 5.05501740459808 3.45191887297824 3.94796231805775 2.59979625578436 4.54151371017192 3.92858594511074 3.11445218865464 3.98248337933614 2.59979625578436 4.16117226582814 3.89829373058726 3.83775631493629 3.77649929472813 3.74347102868046 4.72036009360457 4.83990280129589 2.59979625578436 4.30500120005423 3.89014654444277 4.58068053783174 3.52016582779557 3.13138655775315 3.93488696197521 3.67022745780567 4.11052264858323 5.95532380073889 2.59979625578436 3.78836439742839 4.12552501601777 4.61867066661869 4.31783429356664 2.59979625578436 5.1797495465046 3.534550744678 5.16738578974912 5.52943740549122 3.64923550830888 4.05492540605776 3.37524171943136 5.35032978611377 4.80790572672516 3.60705809411702 3.76574463858324 3.77305240836093 4.12900872040676 5.4611547295344 3.55116117433422 4.21253651476974 3.53623203608649 4.75138285824669 5.14870822308272 3.1269057721942 4.1300807856256 2.59979625578436 4.77514021373469 6.24808164465778 3.61347262458146 3.86635365411974 3.35998747224409 4.45581964901029 4.88535060544033 3.5984555720394 6.32364397525139 3.55012442582142 4.9061676897321 5.86233216259992 3.43153906783138 4.31253098329308 3.66434419373759 5.08136601960014 4.97476948968509 2.59979625578436 2.59979625578436 4.35439551718836 4.93437244663299 5.07210904703815 3.06039705082243 4.22550291220958 3.47446958302545 4.3096638976182 4.95685305881745 3.72904501437955 4.14915848480723 3.30853211464194 3.22543616017794 7.07029962968922 3.50982048758402 4.48142465532244 4.33799683435875 4.89014723957087 5.05204923461936 3.11194123837751 4.43284373843705 2.59979625578436 2.59979625578436 4.06532045689543 5.29417459330193 3.34036722524951 4.16824842846476 3.42255166707302 4.65137609120117 4.74303147123863 3.27304933687551 5.12862405186618 3.11766270619839 4.26502555843134 4.16587954051311 3.01650372679633 3.6394512499023 2.59979625578436 4.29779849971509 3.48984493175801 3.55255446331805 2.59979625578436 5.03126937615578 4.90706645468459 6.01806442527919 3.40831739229295 5.14263339038845 4.27300263405782 3.52286036160814 5.60342786347305 3.3030517261556 4.80175732792739 3.88240910578303 2.59979625578436 3.93778378995637 2.59979625578436 3.14854429515482 2.59979625578436 3.42111300273466 4.77910280329773 3.0891275296357 2.59979625578436 3.2005024480778 3.97662905774102 5.31861562640934 3.61876043141201 4.20856714634907 2.59979625578436 5.69674987011359 4.44076981906756 3.4599404101843 4.54545822300715 2.59979625578436 4.85457252484581 5.09709928621294 3.26575909677216 4.9128248976036 3.18241641221583 4.33364362287116 5.43395686620018 3.30425500275403 4.18006080250649 3.53200633998271 3.98002620939454 3.85199784944144 3.6441493081931 3.82748313306354 3.58357647506077 4.52892388275097 4.79048267507434 3.4171658081868 4.04855109287913 2.59979625578436 2.59979625578436 4.28681519019814 2.59979625578436 4.40093373188999 2.59979625578436 4.06225761433274 4.45104021527146 4.25185322189115 5.68898040521529 2.59979625578436 4.13311342640144 5.32035627374862 3.77009810007451 2.59979625578436 3.50239511963957 4.90082727058958 3.44873559807783 3.38119400831599 3.52371301138035 4.12889479307159 5.83877579469565 4.77605745954071 3.14070663490831 4.2016709860182 4.60003004530314 3.21599979350751 4.50680177423274 5.58584096500439 3.31409563067317 3.57920140188002 2.59979625578436 3.88416189838781 7.04012606455486 3.80906985187642 3.58191338367461 2.59979625578436 5.88117689104883 4.47601009831175 3.83335999253602 2.59979625578436 3.0725295882055 4.19354145702019 5.7100539283727 3.54787291335831 4.01950480309998 2.59979625578436 4.41186666836158 5.40819553825894 3.23226733660521 6.21314754615113 4.47928653387605 4.48287256068047 3.77728265014896 3.33238703215835 3.64889788739305 3.5424647413453 2.59979625578436 5.30970449342414 4.38244878402337 4.13027688582366 2.59979625578436 3.65568174542466 4.72669514704258 2.9870565861914 6.23955621377827 3.25982382466975 2.59979625578436 4.93555061971203 3.13920880252861 3.86206098365279 3.5051384300408 5.22746224651732 5.33112569653463 4.00773958451904 4.42338481975009 3.1852947067468 4.64036706306972 5.98397325114873 3.56341988191345 4.41014377391171 3.72219487660684 5.31791837669269 5.65744094987164 3.51206141573981 5.52615160827634 4.20265781854112 4.2493057786798 7.1129864234995 3.42349936287459 5.47030226435616 2.59979625578436 4.27904251725738 3.99697679387777 3.40954712367928 2.59979625578436 3.69084402609154 4.53086956876037 6.22303778302265 4.05852732310907 3.32481310418497 3.62594502586951 5.06039988164898 7.56075471072915 3.90531699117815 3.95245039402905 3.68464331108315 3.79473822698295 6.23164889950594 3.63071966896614 5.41995695226602 4.16768051692045 2.59979625578436 3.79793381884116 6.23423311475775 3.58438008621207 3.9711913968225 4.44831109532709 3.58284287608087 6.19888823376944 2.59979625578436 5.0713476633188 2.59979625578436 3.80018150959644 4.28234493984992 3.73352168770383 3.25348081783336 3.39183450236513 3.89707304632056 4.98519257679605 4.21565123026633 2.59979625578436 4.27814952732081 4.75448782943499 4.61803699038939 4.0656012116129 4.04353705852559 2.59979625578436 3.64275896432737 5.19214508465501 4.64137502853661 4.55523413143383 4.07042310793335 4.07496338303498 5.00236740581517 4.64760846952603 4.25378371594889 3.6214246845648 2.59979625578436 6.17301073531915 3.38883758703688 5.44856182591771 2.59979625578436 3.24931906988771 3.57486033186742 3.43504416208772 2.59979625578436 4.67358275573768 4.46989062598209 5.21972600447012 2.59979625578436 4.54739245581845 4.01564235972738 5.01733844608192 5.85622207508494 3.38617171524093 3.53689864302089 2.59979625578436 4.35650913201103 5.87768457403984 3.98911833849769 3.53563289237643 2.59979625578436 4.8908939026677 6.08980963709125 3.52860207380879 2.59979625578436 4.13402702641508 3.84804290290565 5.22119492260485 3.89454065588228 3.68918697738608 3.8905141459831 4.20621382164469 6.38966098764499 3.52181474650389 3.88724372928017 4.35616953860158 3.9210256877759 4.83683826319947 4.14469395532479 2.59979625578436 3.51044221122479 4.79548826945849 6.53715800284751 3.85195295809741 4.1704681952805 4.37274783277955 4.85029110890246 5.11526906855069 3.66018967772381 3.93388340480447 3.71829811035671 4.77115594326252 4.28632109995484 3.34487133408656 4.88141738794279 4.09826539111874 3.09519307076167 5.85425251379177 3.63197870718994 3.40477900251321 4.6600052044993 3.62790740949225 4.55818891243688 4.50886515169545 3.68276761886976 4.32512602098248 3.60767739904696 6.20452441399094 4.48725003422654 3.19947538049542 4.53967482200278 4.69573767544841 4.38043874977876 6.80802233712574 2.59979625578436 4.29605643291982 2.59979625578436 2.59979625578436 2.59979625578436 5.12302330511336 4.17688851940337 4.2192194720209 5.9747314754227 4.30593779757051 3.8007536215964 3.77807859896217 2.59979625578436 3.7145258854749 4.43383851586076 4.74758252348221 2.59979625578436 3.11933717459368 4.24077504340824 4.49136686158297 3.53203352010553 4.60514702937736 3.83442524014033 5.5670358998189 5.66554434514564 3.96063186544171 4.18858767721428 4.13041329485721 6.68911100101823 3.97533224127357 3.65679325577199 4.89719802750272 3.92710190049959 4.60086858184383 5.08315566702112 2.59979625578436 3.85403275324275 3.90633645017812 3.61037900404286 4.66707046195628 3.3699188977181 4.83435916613862 3.94231177857405 3.58226589904918 5.46740966547955 4.58336335923903 5.04021441995291 4.66092478254737 2.59979625578436 4.83819816059078 4.9977630901056 5.65765812589834 3.19302232415317 3.79479745119525 5.36175830100149 3.89899984455183 3.44841520843695 7.20185770102385 3.26967113465158 5.73877899880077 3.82079898883431 3.95921013793177 3.38322476864324 5.08330146595551 4.23738456654152 3.50069880805217 3.61630722349436 3.40965391507048 3.62110143186392 6.33520936186549 3.69143643247701 3.83744765303283 3.90453898640978 3.0680091370017 5.99962455982746 3.1089290264677 3.61142910901563 3.89746962509603 3.40431571422107 4.46687517008231 4.68073128873595 3.81332135652956 3.90412194324424 2.59979625578436 4.80068108666889 4.69488668301792 3.56431211964338 4.25565206702937 3.79829053893291 4.98665836267364 5.93928114956922 3.13368629208698 3.37541245998031 3.09344190010374 4.17477670351442 2.59979625578436 4.15048532608419 4.45625869774273 4.41604625511094 3.92228252569921 5.8660197900109 3.05152976655718 4.41262461069883 2.59979625578436 4.318343811833 3.67046185959629 2.59979625578436 3.57485221678413 2.59979625578436 4.42689880353533 3.17435855558807 2.59979625578436 3.58227561620931 4.03889162416312 4.25907770478989 2.59979625578436 3.46951039942522 4.04439945537354 3.11793268627682 4.92788472976181 5.39241421950285 2.59979625578436 3.35798233036586 3.13899408145671 5.03462988673596 4.8317483543478 2.59979625578436 4.08144153824263 3.56844582822542 5.16546212373829 4.79260079505647 3.56952244699675 3.43933261008128 3.91656481713282 4.35941726342254 4.78058866136346 3.80229284395093 3.58686561369776 2.59979625578436 4.78782449933687 4.50234018408258 3.66545625792225 4.39023932548587 3.99734253545325 5.96049907041598 5.33346157693883 3.29025677866774 3.63587797056122 2.59979625578436 5.53203687125221 6.99560496406791 3.33697494199146 4.15880439107754 2.59979625578436 3.97494353335226 6.51635958041791 3.31680275846176 4.39882080243722 2.59979625578436 6.37380596660998 5.07554014905557 3.63151091231973 4.03206207795829 3.67968789655313 4.3594840723162 3.2492902597039 3.71255584249587 2.59979625578436 3.42095857459416 4.44628816343821 5.48986337493089 4.02037005342917 3.90578045158673 3.29663103898979 4.994720995105 5.01389636995763 4.2216315905973 3.62916982662284 4.4866449852689 3.52334337481004 5.47732723406113 2.59979625578436 3.69810982247138 3.50360441488598 3.92077427370397 4.46014204632433 4.49974384603744 3.88540911740735 4.08372120898946 2.59979625578436 4.79050584628903 6.68526404212162 2.59979625578436 4.81790940041393 4.69415097488978 4.84490982213826 5.54789846464464 2.59979625578436 2.59979625578436 3.72261112057527 5.1329702684384 5.43758980652 4.12243230657783 3.74119070843721 3.20491354779203 3.56947890294999 4.78027131680255 3.33826151136271 2.59979625578436 5.31573939093883 5.03637985248684 4.77479476006232 4.10282435775713 5.06560708874715 3.77000473532773 5.84222783923374 4.83472115085212 3.61701055796051 2.59979625578436 3.60798097877415 4.72391116086682 4.66832207899897 3.38020251553063 3.66416623449122 3.66867578689213 4.78725924436889 2.59979625578436 4.86944003028887 3.91016354464085 3.62159293703543 3.17254904508025 5.6724037808182 3.66355359323633 4.59682331837994 3.81971259407091 4.36882737442123 2.59979625578436 3.59736818850564 4.43780699304006 2.59979625578436 4.80695326781808 7.3414210212021 3.50978775222963 5.29492015715611 4.48329099330503 7.40677840972683 4.47635948064514 4.40711821045092 5.60360233391902 3.57609868205969 4.33773428159574 5.44882740130669 2.59979625578436 4.41050221097096 5.73433826251608 4.2792453712322 5.27784051187653 4.17864547284131 3.41195457515195 3.29367264049087 4.00451750091327 5.28892236644807 3.63892350946115 4.40514309164492 4.13296184932386 3.18142001825098 2.59979625578436 4.24823066525548 3.84486432845572 4.77491882331429 5.44713179717359 4.20006188451688 5.77725975579862 3.31593868767472 4.28953953929584 3.95617035354202 4.69876094172759 6.44133666658872 3.5393592086075 3.96184713185432 3.71233388196536 4.50808883955133 5.22361653058157 3.06479868293381 4.85713586103866 3.28474754635573 3.7367292000299 6.68579357223686 3.67107566896209 4.70844304161233 4.06795467165858 4.85152145157924 5.0315167191485 4.25731352856782 4.16207225129035 2.59979625578436 3.23817512837546 5.43284111539091 3.43409199137852 2.59979625578436 3.80092819596319 4.70401693904992 6.14509491220363 4.37798903739622 5.07904555151781 3.17004009026973 5.88547067185175 5.4362067131571 3.67537270766846 4.19951215490941 3.86343053792784 4.42671592107781 4.21898952457637 4.49146939093824 4.20404627355598 3.14781871854752 6.47383452138455 4.04784677495562 3.61555750542542 4.92690869923493 4.20932291959874 5.79445161144305 5.78626581307532 3.25835208647746 4.69115099771096 7.09316369646552 4.39923853806211 5.60230494583826 4.55373953033316 4.80927262227293 3.73622950798864 4.57326932612123 5.07681381316447 3.51041138144057 4.85803541719254 2.59979625578436 4.04333909787736 6.61467029808836 3.33771173039697 5.62205272575615 5.17988952273905 5.04559342397049 5.74776038327801 2.59979625578436 5.6934324096742 4.46480996559301 4.17211971592436 5.62639973788788 4.42689551246861 2.59979625578436 3.21122222670659 4.77203755914525 6.61541909030163 3.71203757707037 3.75875412432602 4.81396513311668 4.80588664241734 3.03967187552959 3.78520782688444 5.00658218445347 3.83478323732567 5.17668897467999 6.00765610414397 3.64298409173955 3.75252876380081 2.59979625578436 4.4561292997115
Manes.17G051500.v6.1 2.59979625578436 2.59979625578436 2.59979625578436 2.59979625578436 2.59979625578436 2.59979625578436 2.59979625578436 2.59979625578436 2.59979625578436 2.59979625578436 2.59979625578436 2.59979625578436 2.59979625578436 2.59979625578436 2.59979625578436 2.59979625578436 2.59979625578436 2.59979625578436 2.59979625578436 2.59979625578436 2.59979625578436 2.59979625578436 2.59979625578436 2.59979625578436 2.59979625578436 2.59979625578436 2.59979625578436 2.59979625578436 2.59979625578436 2.59979625578436 2.59979625578436 2.59979625578436 2.59979625578436 2.59979625578436 2.59979625578436 2.59979625578436 2.59979625578436 2.59979625578436 2.59979625578436 2.59979625578436 2.59979625578436 2.59979625578436 2.59979625578436 2.59979625578436 2.59979625578436 2.59979625578436 2.59979625578436 2.59979625578436 2.59979625578436 2.59979625578436 2.59979625578436 2.59979625578436 2.59979625578436 2.59979625578436 2.59979625578436 2.59979625578436 2.59979625578436 2.59979625578436 2.59979625578436 2.59979625578436 2.59979625578436 2.59979625578436 2.59979625578436 2.59979625578436 2.59979625578436 2.59979625578436 2.59979625578436 2.59979625578436 2.59979625578436 2.59979625578436 2.59979625578436 2.59979625578436 2.59979625578436 2.59979625578436 2.59979625578436 2.59979625578436 2.59979625578436 2.59979625578436 2.59979625578436 2.59979625578436 2.59979625578436 2.59979625578436 2.59979625578436 2.59979625578436 2.59979625578436 2.59979625578436 2.59979625578436 2.59979625578436 2.59979625578436 2.59979625578436 2.59979625578436 2.59979625578436 2.59979625578436 2.59979625578436 2.59979625578436 2.59979625578436 2.59979625578436 2.59979625578436 2.59979625578436 2.59979625578436 2.59979625578436 2.59979625578436 2.59979625578436 2.59979625578436 2.59979625578436 2.59979625578436 2.59979625578436 2.59979625578436 2.59979625578436 2.59979625578436 2.59979625578436 2.59979625578436 2.59979625578436 2.59979625578436 2.59979625578436 2.59979625578436 2.59979625578436 2.59979625578436 2.59979625578436 2.59979625578436 2.59979625578436 2.59979625578436 2.59979625578436 2.59979625578436 2.59979625578436 2.59979625578436 2.59979625578436 2.59979625578436 2.59979625578436 2.59979625578436 2.59979625578436 2.59979625578436 2.59979625578436 2.59979625578436 2.59979625578436 2.59979625578436 2.59979625578436 2.59979625578436 2.59979625578436 2.59979625578436 2.59979625578436 2.59979625578436 2.59979625578436 2.59979625578436 2.59979625578436 2.59979625578436 2.59979625578436 2.59979625578436 2.59979625578436 2.59979625578436 2.59979625578436 2.59979625578436 2.59979625578436 2.59979625578436 2.59979625578436 2.59979625578436 2.59979625578436 2.59979625578436 2.59979625578436 2.59979625578436 2.59979625578436 2.59979625578436 2.59979625578436 2.59979625578436 2.59979625578436 2.59979625578436 2.59979625578436 2.59979625578436 2.59979625578436 2.59979625578436 2.59979625578436 2.59979625578436 2.59979625578436 2.59979625578436 2.59979625578436 2.59979625578436 2.59979625578436 2.59979625578436 2.59979625578436 2.59979625578436 2.59979625578436 2.59979625578436 2.59979625578436 2.59979625578436 2.59979625578436 2.59979625578436 2.59979625578436 2.59979625578436 2.59979625578436 2.59979625578436 2.59979625578436 2.59979625578436 2.59979625578436 2.59979625578436 2.59979625578436 2.59979625578436 2.59979625578436 2.59979625578436 2.59979625578436 2.59979625578436 2.59979625578436 2.59979625578436 2.59979625578436 2.59979625578436 2.59979625578436 2.59979625578436 2.59979625578436 2.59979625578436 2.59979625578436 2.59979625578436 2.59979625578436 2.59979625578436 2.59979625578436 2.59979625578436 2.59979625578436 2.59979625578436 2.59979625578436 2.59979625578436 2.59979625578436 2.59979625578436 2.59979625578436 2.59979625578436 2.59979625578436 2.59979625578436 2.59979625578436 2.59979625578436 2.59979625578436 2.59979625578436 2.59979625578436 2.59979625578436 2.59979625578436 2.59979625578436 2.59979625578436 2.59979625578436 2.59979625578436 2.59979625578436 2.59979625578436 2.59979625578436 2.59979625578436 2.59979625578436 2.59979625578436 2.59979625578436 2.59979625578436 2.59979625578436 2.59979625578436 2.59979625578436 2.59979625578436 2.59979625578436 2.59979625578436 2.59979625578436 2.59979625578436 2.59979625578436 2.59979625578436 2.59979625578436 2.59979625578436 2.59979625578436 2.59979625578436 2.59979625578436 2.59979625578436 2.59979625578436 2.59979625578436 2.59979625578436 2.59979625578436 2.59979625578436 2.59979625578436 2.59979625578436 2.59979625578436 2.59979625578436 2.59979625578436 2.59979625578436 2.59979625578436 2.59979625578436 2.59979625578436 2.59979625578436 2.59979625578436 2.59979625578436 2.59979625578436 2.59979625578436 2.59979625578436 2.59979625578436 2.59979625578436 2.59979625578436 2.59979625578436 2.59979625578436 2.59979625578436 2.59979625578436 2.59979625578436 2.59979625578436 2.59979625578436 2.59979625578436 2.59979625578436 2.59979625578436 2.59979625578436 2.59979625578436 2.59979625578436 2.59979625578436 2.59979625578436 2.59979625578436 2.59979625578436 2.59979625578436 2.59979625578436 2.59979625578436 2.59979625578436 2.59979625578436 2.59979625578436 2.59979625578436 2.59979625578436 2.59979625578436 2.59979625578436 2.59979625578436 2.59979625578436 2.59979625578436 2.59979625578436 2.59979625578436 2.59979625578436 2.59979625578436 2.59979625578436 2.59979625578436 2.59979625578436 2.59979625578436 2.59979625578436 2.59979625578436 2.59979625578436 2.59979625578436 2.59979625578436 2.59979625578436 2.59979625578436 2.59979625578436 2.59979625578436 2.59979625578436 2.59979625578436 2.59979625578436 2.59979625578436 2.59979625578436 2.59979625578436 2.59979625578436 2.59979625578436 2.59979625578436 2.59979625578436 2.59979625578436 2.59979625578436 2.59979625578436 2.59979625578436 2.59979625578436 2.59979625578436 2.59979625578436 2.59979625578436 2.59979625578436 2.59979625578436 2.59979625578436 2.59979625578436 2.59979625578436 2.59979625578436 2.59979625578436 2.59979625578436 2.59979625578436 2.59979625578436 2.59979625578436 2.59979625578436 2.59979625578436 2.59979625578436 2.59979625578436 2.59979625578436 2.59979625578436 2.59979625578436 2.59979625578436 2.59979625578436 2.59979625578436 2.59979625578436 2.59979625578436 2.59979625578436 2.59979625578436 2.59979625578436 2.59979625578436 2.59979625578436 2.59979625578436 2.59979625578436 2.59979625578436 2.59979625578436 2.59979625578436 2.59979625578436 2.59979625578436 2.59979625578436 2.59979625578436 2.59979625578436 2.59979625578436 2.59979625578436 2.59979625578436 2.59979625578436 2.59979625578436 2.59979625578436 2.59979625578436 2.59979625578436 2.59979625578436 2.59979625578436 2.59979625578436 2.59979625578436 2.59979625578436 2.59979625578436 2.59979625578436 2.59979625578436 2.59979625578436 2.59979625578436 2.59979625578436 2.59979625578436 2.59979625578436 2.59979625578436 2.59979625578436 2.59979625578436 2.59979625578436 2.59979625578436 2.59979625578436 2.59979625578436 2.59979625578436 2.59979625578436 2.59979625578436 2.59979625578436 2.59979625578436 2.59979625578436 2.59979625578436 2.59979625578436 2.59979625578436 2.59979625578436 2.59979625578436 2.59979625578436 2.59979625578436 3.20605869871251 2.59979625578436 2.59979625578436 2.59979625578436 2.59979625578436 2.59979625578436 2.59979625578436 2.59979625578436 2.59979625578436 2.59979625578436 2.59979625578436 2.59979625578436 2.59979625578436 2.59979625578436 2.59979625578436 2.59979625578436 2.59979625578436 2.59979625578436 2.59979625578436 2.59979625578436 2.59979625578436 2.59979625578436 2.59979625578436 2.59979625578436 2.59979625578436 2.59979625578436 2.59979625578436 2.59979625578436 2.59979625578436 2.59979625578436 2.59979625578436 2.59979625578436 2.59979625578436 2.59979625578436 2.59979625578436 2.59979625578436 2.59979625578436 2.59979625578436 2.59979625578436 2.59979625578436 2.59979625578436 2.59979625578436 2.59979625578436 2.59979625578436 2.59979625578436 2.59979625578436 2.59979625578436 2.59979625578436 2.59979625578436 2.59979625578436 2.59979625578436 2.59979625578436 2.59979625578436 2.59979625578436 2.59979625578436 2.59979625578436 2.59979625578436 2.59979625578436 2.59979625578436 2.59979625578436 2.59979625578436 2.59979625578436 2.59979625578436 2.59979625578436 2.59979625578436 2.59979625578436 2.59979625578436 2.59979625578436 2.59979625578436 2.59979625578436 2.59979625578436 2.59979625578436 2.59979625578436 2.59979625578436 2.59979625578436 2.59979625578436 2.59979625578436 2.59979625578436 2.59979625578436 2.59979625578436 2.59979625578436 2.59979625578436 2.59979625578436 2.59979625578436 2.59979625578436 2.59979625578436 2.59979625578436 2.59979625578436 2.59979625578436 2.59979625578436 2.59979625578436 2.59979625578436 2.59979625578436 2.59979625578436 2.59979625578436 2.59979625578436 2.59979625578436 2.59979625578436 2.59979625578436 2.59979625578436 2.59979625578436 2.59979625578436 2.59979625578436 2.59979625578436 2.59979625578436 2.59979625578436 2.59979625578436 2.59979625578436 2.59979625578436 2.59979625578436 2.59979625578436 2.59979625578436 2.59979625578436 2.59979625578436 2.59979625578436 2.59979625578436 2.59979625578436 2.59979625578436 2.59979625578436 2.59979625578436 2.59979625578436 2.59979625578436 2.59979625578436 2.59979625578436 2.59979625578436 2.59979625578436 2.59979625578436 2.59979625578436 2.59979625578436 2.59979625578436 2.59979625578436 2.59979625578436 2.59979625578436 2.59979625578436 2.59979625578436 2.59979625578436 2.59979625578436 2.59979625578436 2.59979625578436 2.59979625578436 2.59979625578436 2.59979625578436 2.59979625578436 2.59979625578436 2.59979625578436 2.59979625578436 2.59979625578436 2.59979625578436 2.59979625578436 2.59979625578436 2.59979625578436 2.59979625578436 2.59979625578436 2.59979625578436 2.59979625578436 2.59979625578436 2.59979625578436 2.59979625578436 2.59979625578436 2.59979625578436 2.59979625578436 2.59979625578436 2.59979625578436 2.59979625578436 2.59979625578436 2.59979625578436 2.59979625578436 2.59979625578436 2.59979625578436 2.59979625578436 2.59979625578436 2.59979625578436 2.59979625578436 2.59979625578436 2.59979625578436 2.59979625578436 2.59979625578436 2.59979625578436 2.59979625578436 2.59979625578436 2.59979625578436 2.59979625578436 2.59979625578436 2.59979625578436 2.59979625578436 2.59979625578436 2.59979625578436 2.59979625578436 2.59979625578436 2.59979625578436 2.59979625578436 2.59979625578436 2.59979625578436 2.59979625578436 2.59979625578436 2.59979625578436 2.59979625578436 2.59979625578436 2.59979625578436 2.59979625578436 2.59979625578436 2.59979625578436 2.59979625578436 2.59979625578436 2.59979625578436 2.59979625578436 2.59979625578436 2.59979625578436 2.59979625578436 2.59979625578436 2.59979625578436 2.59979625578436 2.59979625578436 2.59979625578436 2.59979625578436 2.59979625578436 2.59979625578436 2.59979625578436 2.59979625578436 2.59979625578436 2.59979625578436 2.59979625578436 2.59979625578436 2.59979625578436 2.59979625578436 2.59979625578436 2.59979625578436 2.59979625578436 2.59979625578436 2.59979625578436 2.59979625578436 2.59979625578436 2.59979625578436 2.59979625578436 2.59979625578436 2.59979625578436 2.59979625578436 2.59979625578436 2.59979625578436 2.59979625578436 2.59979625578436 2.59979625578436 2.59979625578436 2.59979625578436 2.59979625578436 2.59979625578436 2.59979625578436 2.59979625578436 2.59979625578436 2.59979625578436 2.59979625578436 2.59979625578436 2.59979625578436 2.59979625578436 2.59979625578436 2.59979625578436 2.59979625578436 2.59979625578436 2.59979625578436 2.59979625578436 2.59979625578436 2.59979625578436 2.59979625578436 2.59979625578436 2.59979625578436 2.59979625578436 2.59979625578436 2.59979625578436 2.59979625578436 2.59979625578436 2.59979625578436 2.59979625578436 2.59979625578436 2.59979625578436 2.59979625578436 2.59979625578436 2.59979625578436 2.59979625578436 2.59979625578436 3.76185652348974 2.59979625578436 2.59979625578436 2.59979625578436 2.59979625578436 2.59979625578436 2.59979625578436 2.59979625578436 2.59979625578436 2.59979625578436 2.59979625578436 3.1677776264212 2.59979625578436 2.59979625578436 3.15933397875847 2.59979625578436 2.59979625578436 2.59979625578436 2.59979625578436 2.59979625578436 2.59979625578436 2.59979625578436 2.59979625578436 2.59979625578436 2.59979625578436 2.59979625578436 2.59979625578436 2.59979625578436 2.59979625578436 2.59979625578436 2.59979625578436 2.59979625578436 2.59979625578436 2.59979625578436 2.59979625578436 2.59979625578436 2.59979625578436 2.59979625578436 2.59979625578436 2.59979625578436 2.59979625578436 2.59979625578436 2.59979625578436 2.59979625578436 2.59979625578436 2.59979625578436 2.59979625578436 2.59979625578436 2.59979625578436 2.59979625578436 2.59979625578436 2.59979625578436 2.59979625578436
Manes.17G051600.v6.1 4.32109525662576 4.12294770149171 5.43922423391734 7.58792945479149 4.85606022658077 4.861078992912 4.72028867516045 5.35231165776257 6.4888825089997 3.73003826736833 4.4934569394283 4.82433569547442 4.53547771978807 6.31913199888128 4.68630330617639 5.79698696958068 6.2326538969298 5.5534563323451 5.9160397257849 4.15669568736146 5.619853448357 7.48439052362027 5.20685045447445 6.64909251445573 4.16467618541302 4.89783290464758 4.6814385498363 5.95412265499621 7.39743835760981 3.34471773959398 4.61867066661869 8.39616488354992 5.43836735255108 7.20972755474112 3.6732060023101 4.90704729312164 5.67166510387954 3.21447733758373 4.95719563579121 8.16221042154573 5.90712597918401 7.12274717607216 6.61329224352913 6.44185699440603 3.19842031549437 4.39603948742538 6.22052702790132 7.00502794500162 4.6395682552658 4.04532955057391 4.28394853566575 6.00392862064666 4.11879301316562 6.46635546736365 3.30273000440967 5.27962829755067 6.32029129169669 6.09779825616119 7.72213856560955 3.66311783781629 3.71856906465735 5.84099087923776 4.64454692706066 6.32364397525139 3.69089779392592 3.66686718375227 4.3813215950225 5.40344470109017 6.7620890254929 4.30454750663863 4.41016063936069 6.83607081772779 3.7753725235791 6.15908029961009 4.35439551718836 4.70942443723779 7.03722851571361 5.68060794746986 8.97182559480421 3.91085719749663 3.62413774721054 7.60114147165872 4.60214325663936 6.32382602383651 2.59979625578436 4.37694715953731 3.98874606652364 4.85439979971016 4.3285188673278 4.04522521922752 4.95220737491672 6.22039551086664 5.96548433711758 6.5497732465372 6.50522654805199 7.04232582251588 4.68833366475137 6.00032855461355 4.72909417749251 7.60122122522239 3.27454701011887 5.17951964830842 5.83982386877617 4.99118321952101 5.12862405186618 4.72950739690936 4.88518337185476 7.89672374892926 5.08572240189391 4.7192240701269 4.6159637092912 3.70923438673871 8.54226796215901 4.19729973343173 5.67228931414433 3.91825195276001 4.9878486699128 4.30346923398731 4.06807985226513 5.30286778246283 3.286972458873 5.26891069639645 6.06794532751385 4.75060508771914 5.23270013082601 3.88240910578303 4.04275430652555 6.51130064778398 4.73248058554761 6.38515947039096 3.19609879642221 3.74662764509982 5.75931528170048 5.49524801121457 9.17518453432893 5.10922607537262 3.68169216283373 5.65394982392661 6.40891475536158 5.75847096975581 10.9738945762209 4.12212473094429 6.70823110115124 3.72579040141197 5.84344185547013 3.87328897205986 3.71494525715551 8.53634754143868 5.32676731455939 7.53061015981488 4.17890040090776 4.16736727768069 5.24905641158182 5.17678001902386 6.84791108781632 8.3878801735464 3.88410418424711 6.68710625909605 4.48733103646555 6.82742709267736 3.58357647506077 3.74089425304051 7.61404618155938 3.90727234123115 4.14025228082693 4.94813312882735 4.559693455727 6.95213531352667 6.05100434830062 5.36293059902385 6.3579595786465 4.48199975964314 5.40173146536327 4.35394237035285 5.48076638729546 6.51863592407325 2.59979625578436 6.20540788485031 5.00180335688629 7.3090586589855 3.00869623363141 4.01609551585637 7.11663066433315 4.23479384659252 6.00057440375971 7.14337201215466 4.58090563561855 6.49265357273048 4.30356971194985 7.63204983967097 3.29524616250881 4.96140029848988 4.98878158761952 6.0817853955077 4.97404330165398 5.49748059686597 5.04219516755409 4.14966763286751 5.56547174810228 3.67286410586901 5.55787702352256 4.08606763700997 4.69404485447871 7.64706318935538 6.98195469126314 5.47851772064062 4.43201805978107 4.29273045318865 6.17681083372351 5.00657065266412 5.56640891430587 4.47402566789041 5.07914325818167 7.47122991639304 6.10868746096996 5.81502411154899 5.6604657884943 4.6487255840445 6.83564573266353 6.40290995828104 5.64110808163989 2.59979625578436 5.0875078214305 6.39857402662919 5.7570062742287 5.39689795618341 7.81178184985303 4.3587495466826 6.22104387466086 4.73115772025424 4.9350474513412 8.16488795265126 4.74890399981929 5.98990912484019 6.27924071681046 6.1982273299832 3.70003596039261 8.30988033276287 8.79972502573328 7.49646351144557 10.0077596639973 6.53456946319969 6.97894214205653 9.22854101343506 6.01973794298505 9.22391233851895 7.27268449751248 7.43459271770945 9.3742119300335 6.62681859441345 8.76783390753532 5.11840054117479 7.56558711911121 7.98998850748605 7.23316314741699 9.737678737305 6.97234994017089 8.14671819550537 8.89325245197836 4.60506504488175 10.5286083489537 7.39428378771748 8.28002269230086 8.9325946792646 6.93573117185648 9.3614482815267 7.19812686579954 6.20564025653102 6.97197085868226 7.26040916061744 7.82208525049024 5.89832391746687 8.04799331045142 9.01383981944872 6.96415481985066 8.70350775438461 5.26642210212634 7.66267552725394 5.54699547950021 6.64415300540957 6.51875418778073 6.38126779026734 4.85232738190344 4.52075208237962 7.85078478627894 6.03890136773844 5.69835153605789 3.85678697401281 4.25457666883382 7.20543126426496 4.93664393919288 6.89225295808084 4.56600586008688 6.8657432205276 5.57905685600277 5.58201364975173 5.74128996590426 5.03907303991012 6.50526082975152 6.40942955776753 5.24000767437712 6.82263031542791 3.9074884632975 5.61084645922976 6.00712649517919 6.7922088314203 7.10747548463391 4.72364874977141 4.53658622270278 6.06386174819731 5.36011052802621 6.57297478932489 4.42673320851147 4.94367145120753 5.26102995582748 5.08615403246857 6.09303851549592 4.49387545576156 7.31604777204859 6.28173304512842 7.15426772245311 6.430683820877 5.03396929136894 3.82954128591687 5.80614223192632 5.5290775297237 6.62519447504063 5.88930706563838 5.28534760459765 5.62317574770442 5.70132194206433 6.18072613384071 6.28297791613009 5.08272369960407 7.69719555566291 6.01007661847109 6.10943150220704 4.11671170841705 3.6587341302309 7.24229809497841 5.523537890515 6.47175993118427 4.82740206871183 5.86209933061989 7.41639889722489 7.23058859285648 7.65701932148965 4.78891274619512 5.5782802585047 5.3888397669616 6.83616072512989 6.14026738085737 5.28028833292053 4.76117021718702 5.7765779855465 5.76871922827657 5.92185602608326 6.53707698621216 7.00945548802975 7.284843451307 7.09045675491626 7.35656433682626 7.26270541145552 3.90309311893991 6.04212461361214 6.64563161784186 6.56065051673905 4.27975815926652 5.04655056127196 5.90018131348599 5.7212342748889 5.6259673338779 4.89003432455684 3.95725259331698 5.8968989423651 9.31987067070573 4.9440222937398 7.39930127732299 4.07962787825936 5.65472764645532 7.07060701058447 6.14287637966776 6.79806930583798 4.66141804432332 6.05643829572594 7.55523690799224 5.94171734312092 7.8285213843676 4.48448658774307 5.97904111686962 8.22841212886157 6.350357264757 10.0001750000496 7.44424571672201 4.8463953677501 7.84973081600443 4.34543224028063 5.58906432221778 4.38987052605687 6.68526225678167 8.75257563937812 6.43365085367464 6.92488052254458 4.4249266853067 7.06112220107116 7.34451347373568 7.07638265061573 6.01100800487902 4.64130594750909 5.97780081981058 8.14997222757246 6.37659684732199 5.20802087916908 5.61804787716752 6.63407643814712 6.78376790443168 5.66064050218142 5.81149116753233 3.76313931055706 6.49600960014138 8.17714962423641 6.46362929864776 6.94702461526335 6.51603945587622 6.06163169245919 8.41370386792444 5.89005407768363 7.08345981830692 7.46652943044358 5.85702877112792 5.81843826110583 6.73747817976352 7.08432982701584 4.39894881501769 4.46933992480537 5.61979197648066 6.0084935219682 6.38825814360697 4.78154290860551 3.89727676803837 6.14616968950625 6.52067521170265 5.18187789933191 4.3748792962885 5.1720050274348 5.24819031238026 5.46436875948183 7.01665062589621 7.30851800675448 5.10178301650778 5.46189088029054 5.59163294426267 4.93633219493801 4.58670245930921 5.08330146595551 6.82861820282801 6.08194419772063 7.12843128210499 4.51987826653829 4.46409154789629 5.42010183640449 6.15082554764097 6.56956684347087 3.10730057077166 5.39814775131578 6.11417023892477 5.98681006417434 6.04222209250846 3.81844012298296 6.56863843957907 4.67315467332272 5.60764011174488 5.60778255165689 7.48626552874729 3.68393033000572 4.54529633287482 7.47011168426677 4.79011079475107 7.82143742099301 4.25208799191021 5.52012933086876 6.98116748812804 4.87504533928724 5.50508194937187 3.78156554842558 5.21095919884814 8.22245414192109 5.3090219465443 6.35691444371186 5.41051599695333 6.28711026165401 8.31560093939456 4.49011906090314 8.94628357771916 6.47512968344164 6.85810881394555 6.78585335229979 6.53209499636265 9.49676658356544 6.28100218956361 8.19236810602241 8.0724912680293 9.88175152562166 9.33555574537665 6.80302752869254 5.63922962044067 4.80601591582603 6.27605269693191 8.97829594071787 3.11793268627682 6.32890350090535 8.38770741271218 5.20788609347216 6.9645922399877 5.09503544078718 6.18162787733587 6.22034784413728 5.14058340397068 7.78942775080157 4.84881126106794 5.59067476462932 5.70095000860908 5.5774737032671 7.93207341121261 5.25604310487365 7.94490863555497 5.22012109023241 8.33862302260657 7.27582084413061 5.08392328328454 5.74178499984125 6.65294059630853 5.80120548654935 8.88859232895649 5.62316848652651 4.6323651199473 5.10883994410219 4.87115468946204 7.38758389379146 3.92205209737917 4.99720807738536 8.28525283768232 4.44343943182173 7.98163075612881 7.44641371286903 6.80403720597696 8.16896019560581 5.65444771634978 8.61595308140558 5.53633617982987 5.31097958012828 7.46101281615451 5.3724754504647 7.2509801249203 3.48815169625104 4.52842594753714 7.59951761426506 6.09630521644411 7.42521835574615 5.39877344739721 5.42911428119912 5.69410767530956 6.24231581662792 7.48150823557716 4.73358964095091 5.22024640666908 5.39818150233133 6.88851670489219 7.68020154215525 6.9364636481282 4.65718673846671 4.62906743223544 5.43846308275631 5.96362748284635 4.80829687170364 4.49013189342373 6.49094054139787 5.77483515942501 4.54882320542685 6.97233037972959 4.58409321107861 4.97504287565834 6.22252912013721 4.69241594075646 4.93423607962328 4.69415097488978 4.20033254357196 4.35433206826405 6.61623663964791 5.8918663518934 3.72261112057527 5.08362443367456 7.4225334551521 6.47623632494448 5.52232004829988 4.48456474043965 3.94754834690062 8.41495844192982 6.2741016661076 6.91084049931579 6.52732393204059 4.8214399509088 5.41930125992581 5.05135144585002 5.14336708459488 4.21480553750013 5.68406146510165 7.49240925290917 5.89237347431879 6.60160107409133 4.7077430491288 5.32844798869125 7.16731387498793 6.09879069333825 7.71328361442845 4.16251252866064 6.03087439888797 6.26497647261464 5.40205466475858 8.19789611560208 5.12289290565208 5.67510849496896 4.8121977494005 8.36285911585397 8.96978685124093 3.66375643784274 5.2354993661784 6.48924824687045 5.13774962416892 7.10897898919174 2.59979625578436 6.14534705743913 5.56411962171 4.90743344855262 7.38470382506943 3.77435011010907 4.87964051764886 5.38166689487461 4.40711821045092 5.98937980625446 6.19259136737262 5.09511601914233 5.81127780463623 4.04222186891198 6.87244783175808 3.34182548853577 4.90867257999153 5.00449538656694 5.41244488486943 5.97316671388632 5.14515795512716 5.48767781046945 4.95712741099537 5.37888164311261 8.17204409673173 4.13296184932386 5.25264536237047 5.66832519039415 3.3686302546408 5.13290115614825 3.73504840707269 8.20465079143988 5.71981904782567 6.7609046522535 5.91415660264843 7.31494693179984 3.68618486222939 4.90563922182255 5.9547619402227 5.49322920159568 4.52292993944079 3.61939971904066 3.99472994152574 3.99217995109767 4.80535017256589 5.18961728413549 3.43488083141115 4.7331957774367 5.64217786723082 5.11075784156007 4.90463034002609 4.14949671807348 4.05151525200939 5.68143606114743 5.04674193833079 4.72211894668409 2.59979625578436 5.74588293382042 7.42227970722944 7.9574121110474 6.314152850383 6.11788480409954 4.54483647421163 8.38804320033567 7.4688303806717 7.9693628845073 5.00393137086233 4.06430571321121 4.57660686134531 4.38925683165629 6.84445320826412 8.15570338841865 4.48737442656808 5.9293358368537 5.50717067574155 7.33366666668706 6.8391462957047 3.6723757901802 8.14287294990606 5.3224017809055 7.97586329261569 5.52238095438682 5.81655761967682 7.65691655506654 5.99091005491089 6.58737155904115 6.25482176964421 4.74589428146244 5.60230494583826 5.44619584727012 4.56658392026922 4.10888056875727 5.28930292258414 6.06043276721453 5.57132738043058 6.29996173883379 8.55066558641417 6.04863000790345 5.42021542729389 6.85221018887923 4.75454482700421 5.5056596158314 5.52492751936039 7.53217109470659 6.43789717432484 8.5348689759853 4.46480996559301 5.38816661330111 7.00920008221462 6.4126013196198 8.18079256786541 4.34033702727277 6.38834597596753 6.9370013922379 6.08164231656669 3.28072078774946 3.6656788033668 4.39978196547875 7.05327280075487 5.0530662468951 4.38907894129213 3.73259335799739 5.24359153256388 7.67655728190258 4.51943894759202 7.49103808587996 4.72824200968269 3.86017217038208
Manes.17G051700.v6.1 2.59979625578436 2.59979625578436 2.59979625578436 4.32520715830245 2.59979625578436 2.59979625578436 3.15816018115106 3.11445218865464 2.59979625578436 2.59979625578436 2.59979625578436 2.59979625578436 2.59979625578436 2.59979625578436 2.59979625578436 2.59979625578436 3.13614105965968 2.59979625578436 2.59979625578436 2.59979625578436 2.59979625578436 3.88105613127894 2.59979625578436 3.72812292938955 2.59979625578436 2.59979625578436 3.56341288661491 3.20900055990681 2.59979625578436 2.59979625578436 2.59979625578436 2.59979625578436 2.59979625578436 3.61722718869772 2.59979625578436 2.59979625578436 2.59979625578436 3.21447733758373 2.59979625578436 3.37524171943136 2.59979625578436 3.67972915063703 2.59979625578436 2.59979625578436 2.59979625578436 3.20086796870012 3.14070476119692 4.34612452915929 2.59979625578436 2.59979625578436 2.59979625578436 2.59979625578436 3.1269057721942 3.06059267461742 2.59979625578436 2.59979625578436 3.1130976494983 3.11439241586576 3.50929109955559 2.59979625578436 2.59979625578436 2.59979625578436 2.59979625578436 2.59979625578436 2.59979625578436 2.59979625578436 2.59979625578436 3.43153906783138 3.74141934797666 2.59979625578436 2.59979625578436 2.59979625578436 2.59979625578436 2.59979625578436 2.59979625578436 2.59979625578436 3.63077662772523 3.86698300790617 2.59979625578436 2.59979625578436 2.59979625578436 2.59979625578436 2.59979625578436 3.11095649955553 2.59979625578436 2.59979625578436 2.59979625578436 2.59979625578436 2.59979625578436 2.59979625578436 2.59979625578436 3.14815201337652 3.82384178068171 3.89410639616326 2.59979625578436 5.04819513600452 2.59979625578436 3.02061995747434 2.59979625578436 2.59979625578436 2.59979625578436 2.59979625578436 3.10904969198695 2.59979625578436 2.59979625578436 2.59979625578436 2.59979625578436 2.59979625578436 2.59979625578436 2.59979625578436 2.59979625578436 2.59979625578436 2.59979625578436 2.59979625578436 2.59979625578436 2.59979625578436 2.59979625578436 2.59979625578436 2.59979625578436 2.59979625578436 2.59979625578436 2.59979625578436 3.45460970656978 2.59979625578436 2.59979625578436 2.59979625578436 2.59979625578436 3.93778378995637 2.59979625578436 2.59979625578436 2.59979625578436 2.59979625578436 3.0212344291614 3.43950802520564 2.59979625578436 3.2005024480778 2.59979625578436 3.08196755351891 3.11715769885859 3.38823800246194 5.29011023695474 2.59979625578436 2.59979625578436 2.59979625578436 2.59979625578436 2.59979625578436 2.59979625578436 3.69430075694107 2.59979625578436 2.59979625578436 2.59979625578436 2.59979625578436 2.59979625578436 2.59979625578436 3.4189762416518 3.07194257290571 2.59979625578436 2.59979625578436 3.26880893046291 3.11353869906184 2.59979625578436 3.04070355142447 3.13501077494869 2.59979625578436 2.59979625578436 2.59979625578436 2.59979625578436 2.59979625578436 2.59979625578436 2.59979625578436 2.59979625578436 2.59979625578436 3.12628544447371 2.59979625578436 3.47017978033751 3.06457845309048 2.59979625578436 2.59979625578436 3.08843871467039 2.59979625578436 2.59979625578436 2.59979625578436 3.63241239287788 3.27853162965225 3.01860929541114 3.13068999412181 2.59979625578436 2.59979625578436 2.59979625578436 3.86444963756607 2.59979625578436 2.59979625578436 2.59979625578436 2.59979625578436 2.95967134658604 2.59979625578436 2.59979625578436 2.59979625578436 2.59979625578436 2.59979625578436 2.59979625578436 2.59979625578436 2.59979625578436 3.04772504160026 2.59979625578436 3.11263355011005 2.59979625578436 2.59979625578436 2.59979625578436 2.59979625578436 2.59979625578436 2.59979625578436 2.59979625578436 3.08019605297528 3.04879652493302 3.00967619553112 2.59979625578436 3.1364641154621 2.59979625578436 3.70377575321868 2.59979625578436 2.59979625578436 2.59979625578436 3.23943786201555 2.59979625578436 2.59979625578436 2.59979625578436 2.59979625578436 2.59979625578436 2.59979625578436 2.59979625578436 3.5254198690814 3.12315809278075 2.59979625578436 2.59979625578436 2.59979625578436 2.59979625578436 2.59979625578436 2.59979625578436 2.59979625578436 2.59979625578436 2.59979625578436 3.0699466230511 2.59979625578436 3.28739172790693 3.87050504024574 2.59979625578436 2.59979625578436 3.93597786339893 2.59979625578436 2.59979625578436 2.59979625578436 2.59979625578436 2.59979625578436 3.01582169102262 3.83472820491349 2.59979625578436 2.59979625578436 3.14550218000467 2.59979625578436 2.59979625578436 3.15498124947046 3.19556340470997 3.373346376899 3.27415149574588 3.32481310418497 3.25686325425202 2.59979625578436 3.35176661093158 3.415894803482 2.59979625578436 2.59979625578436 2.59979625578436 2.59979625578436 2.59979625578436 2.59979625578436 2.59979625578436 2.59979625578436 2.59979625578436 2.59979625578436 2.59979625578436 2.59979625578436 2.59979625578436 2.59979625578436 3.5859747586968 2.59979625578436 3.11424136611794 2.59979625578436 2.59979625578436 2.59979625578436 2.59979625578436 2.59979625578436 2.59979625578436 2.59979625578436 3.13011628474653 3.03747957287136 2.59979625578436 2.59979625578436 2.59979625578436 2.59979625578436 2.59979625578436 2.59979625578436 2.59979625578436 2.59979625578436 3.16495280147876 3.20991460941355 3.98626739876743 2.59979625578436 2.59979625578436 3.53442076232412 2.59979625578436 2.59979625578436 2.59979625578436 2.59979625578436 2.59979625578436 2.59979625578436 3.18526268121318 2.59979625578436 2.59979625578436 3.8437957025461 3.76560242009159 2.59979625578436 2.59979625578436 2.59979625578436 2.59979625578436 3.41198659639537 2.59979625578436 2.59979625578436 2.59979625578436 2.59979625578436 3.38617171524093 2.59979625578436 2.59979625578436 2.59979625578436 3.06622404529752 2.59979625578436 2.59979625578436 2.59979625578436 2.59979625578436 3.44610527326197 3.36241783843061 4.54807081784639 2.59979625578436 2.59979625578436 3.17283095979864 2.59979625578436 2.59979625578436 2.59979625578436 2.59979625578436 3.06601140229909 3.25721121744889 2.59979625578436 2.59979625578436 2.59979625578436 3.4117013907922 2.59979625578436 2.59979625578436 2.59979625578436 2.59979625578436 2.59979625578436 2.59979625578436 2.59979625578436 2.59979625578436 2.59979625578436 3.34338385331662 3.0825107763154 2.59979625578436 2.59979625578436 2.59979625578436 2.59979625578436 3.03313128025029 2.59979625578436 2.59979625578436 2.59979625578436 2.59979625578436 3.54526090085019 2.59979625578436 2.59979625578436 2.59979625578436 2.59979625578436 2.59979625578436 2.99054227134901 3.5829904785219 2.59979625578436 3.29333401168874 3.25692806552514 3.19947538049542 2.59979625578436 2.59979625578436 2.59979625578436 2.59979625578436 2.59979625578436 3.21112129012012 2.59979625578436 2.59979625578436 2.59979625578436 2.59979625578436 2.59979625578436 2.59979625578436 2.59979625578436 2.59979625578436 2.59979625578436 2.59979625578436 2.59979625578436 2.59979625578436 2.59979625578436 2.59979625578436 2.59979625578436 2.59979625578436 2.59979625578436 2.59979625578436 2.59979625578436 2.59979625578436 2.59979625578436 2.59979625578436 3.09756767139413 2.59979625578436 2.59979625578436 2.59979625578436 2.59979625578436 3.83881636706509 2.59979625578436 2.59979625578436 2.59979625578436 2.59979625578436 4.56261187793849 3.45109885259742 4.114250486793 3.19993551182426 2.59979625578436 2.59979625578436 2.59979625578436 2.59979625578436 2.59979625578436 2.59979625578436 2.59979625578436 2.59979625578436 2.59979625578436 2.59979625578436 2.59979625578436 2.59979625578436 2.59979625578436 2.59979625578436 2.59979625578436 2.59979625578436 2.59979625578436 2.59979625578436 2.59979625578436 2.59979625578436 2.59979625578436 3.53243079865207 2.59979625578436 2.59979625578436 2.59979625578436 2.59979625578436 2.59979625578436 2.59979625578436 3.02191542271198 2.59979625578436 2.59979625578436 4.22377357729133 2.59979625578436 2.59979625578436 2.59979625578436 2.59979625578436 2.59979625578436 2.59979625578436 2.59979625578436 2.59979625578436 2.59979625578436 2.59979625578436 3.13091120944092 3.18485473878746 3.90412194324424 2.59979625578436 2.59979625578436 3.04596543434785 2.59979625578436 3.4884732644141 2.59979625578436 2.59979625578436 3.23299208811065 2.59979625578436 3.15150067151979 2.59979625578436 2.59979625578436 2.59979625578436 3.23264526912839 2.59979625578436 2.59979625578436 2.59979625578436 2.59979625578436 2.59979625578436 3.35007378670469 2.59979625578436 2.59979625578436 2.59979625578436 2.59979625578436 3.16980602888094 2.59979625578436 2.59979625578436 3.72759337620279 3.93481781821329 3.79223580108878 2.59979625578436 2.59979625578436 3.20229976147952 3.31341918269739 3.0992041201342 2.59979625578436 3.32444621738729 2.59979625578436 2.59979625578436 2.59979625578436 2.59979625578436 2.59979625578436 3.04736748769776 2.59979625578436 2.59979625578436 2.59979625578436 3.09055428047105 3.13561726277176 3.03997188674666 2.59979625578436 2.59979625578436 3.38765383122753 3.78882188017709 3.34921949652031 2.59979625578436 2.59979625578436 2.59979625578436 2.59979625578436 2.59979625578436 2.59979625578436 2.59979625578436 3.23124158278061 2.59979625578436 2.59979625578436 2.59979625578436 2.59979625578436 2.59979625578436 3.10526400266323 2.59979625578436 3.14192697751166 2.59979625578436 2.59979625578436 3.11791344840348 2.59979625578436 2.59979625578436 2.59979625578436 2.59979625578436 3.11530692652306 2.59979625578436 3.2962608485763 2.59979625578436 2.59979625578436 3.7638129513233 2.59979625578436 2.59979625578436 2.59979625578436 2.59979625578436 3.13403103541172 2.59979625578436 3.0753039300318 2.59979625578436 3.02196137564689 2.59979625578436 2.59979625578436 4.152505912284 3.63459143030087 2.59979625578436 2.59979625578436 2.59979625578436 2.59979625578436 2.59979625578436 2.59979625578436 2.59979625578436 2.59979625578436 2.59979625578436 2.59979625578436 2.59979625578436 2.59979625578436 2.59979625578436 2.59979625578436 2.59979625578436 2.59979625578436 2.59979625578436 2.59979625578436 2.59979625578436 2.59979625578436 2.59979625578436 3.22155548070353 3.07652576753501 3.75685344036857 2.59979625578436 2.59979625578436 2.59979625578436 2.59979625578436 3.12478781716686 2.59979625578436 2.59979625578436 2.59979625578436 3.34624818242998 2.59979625578436 2.59979625578436 2.59979625578436 2.59979625578436 4.09157308554448 2.59979625578436 2.59979625578436 2.59979625578436 2.59979625578436 2.59979625578436 3.05399940778521 3.82017625758984 2.59979625578436 3.21559004798566 2.59979625578436 3.0640794104873 4.31591363686569 2.59979625578436 3.17254904508025 2.59979625578436 3.81948308357673 2.59979625578436 2.59979625578436 2.59979625578436 2.59979625578436 3.59736818850564 2.59979625578436 2.59979625578436 2.59979625578436 2.59979625578436 2.59979625578436 2.59979625578436 2.59979625578436 2.59979625578436 2.59979625578436 2.59979625578436 2.59979625578436 3.170552578228 2.59979625578436 2.59979625578436 2.59979625578436 2.59979625578436 2.59979625578436 2.59979625578436 2.59979625578436 3.09747954102011 2.59979625578436 3.78005305080069 2.59979625578436 2.59979625578436 3.1277135856963 2.59979625578436 2.59979625578436 2.59979625578436 2.59979625578436 3.14662082988331 2.59979625578436 2.59979625578436 2.59979625578436 2.59979625578436 2.59979625578436 2.59979625578436 2.59979625578436 2.59979625578436 2.59979625578436 2.59979625578436 2.59979625578436 2.59979625578436 2.59979625578436 2.59979625578436 2.59979625578436 2.59979625578436 2.59979625578436 2.59979625578436 2.59979625578436 3.38404745483947 3.18171305316302 2.59979625578436 2.59979625578436 2.59979625578436 3.08778501908917 2.59979625578436 4.07997402348583 2.59979625578436 2.59979625578436 2.59979625578436 3.89359831116327 5.50035941480492 2.59979625578436 3.2568317893317 2.59979625578436 3.66809214722739 4.16381393198269 3.71941409076848 2.59979625578436 3.11489981915957 2.59979625578436 3.12901589028519 2.59979625578436 3.13790827944038 2.59979625578436 3.15933867912396 2.59979625578436 2.59979625578436 2.59979625578436 2.59979625578436 2.59979625578436 4.36957358178287 2.59979625578436 2.59979625578436 2.59979625578436 2.59979625578436 2.59979625578436 2.59979625578436 2.59979625578436 2.59979625578436 2.59979625578436 2.59979625578436 2.59979625578436 2.59979625578436 2.59979625578436 4.00715525546964 2.59979625578436 4.51120021525049 2.59979625578436 2.59979625578436 2.59979625578436 3.91655510433263 2.59979625578436 2.59979625578436 2.59979625578436 2.59979625578436 2.59979625578436 2.59979625578436 2.59979625578436 2.59979625578436 3.28340384350047 2.59979625578436 2.59979625578436 2.59979625578436 2.59979625578436 2.59979625578436 2.59979625578436 2.59979625578436 2.59979625578436 2.59979625578436 3.0292052725966 3.53635640865754 2.59979625578436 2.59979625578436 2.59979625578436 2.59979625578436 3.65652674798494 2.59979625578436 2.59979625578436
Manes.17G051800.v6.1 3.79581891214945 2.59979625578436 3.20665085371097 2.59979625578436 2.59979625578436 3.15536754223307 3.15816018115106 3.48212528741791 2.59979625578436 2.59979625578436 3.68715388835424 3.04561120384308 3.32888032498958 3.44305187794855 2.59979625578436 3.1581819852139 3.35405828690082 4.84057715139863 2.59979625578436 2.59979625578436 2.59979625578436 2.59979625578436 3.13138655775315 3.03555783025232 2.59979625578436 3.79014938861514 2.59979625578436 2.59979625578436 2.59979625578436 2.59979625578436 4.32541960922254 3.2385184270877 3.58149631188368 2.59979625578436 2.59979625578436 3.84165578906164 3.16493055238067 3.46275402627941 3.54273597101275 3.15137780479602 2.59979625578436 3.37212247467824 3.42762445997438 2.59979625578436 2.59979625578436 3.90826536514674 3.14070476119692 2.59979625578436 2.59979625578436 2.59979625578436 3.82252618082839 2.59979625578436 3.1269057721942 2.59979625578436 2.59979625578436 3.28257618553174 2.59979625578436 3.61347262458146 3.24813913044745 2.59979625578436 3.52062149520576 2.59979625578436 3.9864812556369 2.59979625578436 3.15500955286225 3.52897269545353 2.59979625578436 3.19194094230314 3.12093291120984 2.59979625578436 2.59979625578436 2.59979625578436 3.13708551334606 2.59979625578436 2.59979625578436 6.16955726083657 3.12344627707087 4.00618526174694 2.59979625578436 2.59979625578436 2.59979625578436 2.59979625578436 3.17512532819144 2.59979625578436 2.59979625578436 3.95893596499787 3.05429937403947 3.24852250119544 3.01907165093939 2.59979625578436 2.59979625578436 3.37075857297035 3.72246787981123 3.30794006058808 2.59979625578436 2.59979625578436 3.79180980994348 2.59979625578436 4.2392605252348 3.2175151466054 3.07907070398862 3.10849398345359 2.59979625578436 3.54365946573046 2.59979625578436 2.59979625578436 3.88656439866024 3.17721740656458 2.59979625578436 2.59979625578436 2.59979625578436 3.39370563949478 2.59979625578436 2.59979625578436 2.59979625578436 2.59979625578436 4.90706645468459 2.59979625578436 4.82881001670656 2.59979625578436 2.59979625578436 3.77881302210965 2.59979625578436 3.3030517261556 3.34493637438906 2.59979625578436 2.59979625578436 3.21516294932886 2.59979625578436 2.59979625578436 2.59979625578436 3.42111300273466 3.19371833097314 2.59979625578436 5.0938900785733 2.59979625578436 3.4898242940079 3.5512943216041 4.36331703970949 3.38823800246194 2.59979625578436 5.43767672789867 2.59979625578436 4.2536234071397 2.59979625578436 2.59979625578436 4.38027920375344 3.05552170562978 4.47963476366049 2.59979625578436 2.59979625578436 5.63943503367087 3.57958220175784 4.83428981899648 3.4189762416518 3.07194257290571 4.5469866593442 3.2043609590842 4.2322767231407 2.59979625578436 2.59979625578436 2.59979625578436 3.35248609664756 4.34387286550974 2.59979625578436 2.59979625578436 3.78663384676346 3.26838519696305 2.59979625578436 2.59979625578436 2.59979625578436 3.65507811070983 3.12628544447371 3.94832445954644 2.59979625578436 3.06457845309048 3.16417745732558 3.11361203837832 3.6727640892179 2.59979625578436 2.59979625578436 4.8109377766842 3.20435226905395 4.23479384659252 2.59979625578436 2.59979625578436 5.1251446723808 3.04936763595227 3.14070663490831 2.59979625578436 2.59979625578436 3.35169926356515 2.59979625578436 3.04160865887499 4.91868163383321 2.59979625578436 2.59979625578436 3.13848911460483 3.32529133428012 5.50536923151732 3.30082812140204 2.59979625578436 3.39679534912207 2.59979625578436 3.32619170863699 2.59979625578436 2.59979625578436 3.22829425332205 2.59979625578436 4.95508715076298 2.59979625578436 3.48425876672712 3.17888988534499 3.27611731718091 4.09380562395299 2.59979625578436 2.59979625578436 3.1364641154621 2.59979625578436 4.12710400621029 3.13294224426404 2.59979625578436 2.59979625578436 2.59979625578436 5.93958559397266 2.59979625578436 2.59979625578436 2.59979625578436 4.72669514704258 4.73115772025424 2.59979625578436 2.59979625578436 2.59979625578436 2.59979625578436 5.27081693361868 2.59979625578436 2.59979625578436 4.11932663603879 3.43218861185877 4.46327974209066 2.59979625578436 2.59979625578436 4.82604345341202 3.26876126171489 4.66744957999014 2.59979625578436 3.40319810354056 5.50841332319435 2.59979625578436 4.44007817029049 2.59979625578436 2.59979625578436 2.59979625578436 2.59979625578436 4.14213940846284 3.48593425868481 2.59979625578436 3.88079658635455 2.59979625578436 4.66556100766686 2.59979625578436 2.59979625578436 4.9974903410679 2.59979625578436 3.27415149574588 3.11512830171232 2.59979625578436 3.17356662868593 3.13449354499906 4.53314290254538 2.59979625578436 2.59979625578436 3.99895293395144 3.12232509438277 3.80993039160671 2.59979625578436 2.59979625578436 2.59979625578436 2.59979625578436 3.23672803855937 4.42041546236842 2.59979625578436 2.59979625578436 3.58284287608087 4.54270447369722 4.43138314784178 2.59979625578436 2.59979625578436 4.58022114399025 3.07327005296684 4.78321174511632 3.06398032907695 2.59979625578436 3.61762036583983 3.64350806188927 4.87916642060027 2.59979625578436 3.2892755442546 4.69610090170259 2.59979625578436 4.74761327748643 3.75804226531246 2.59979625578436 3.45735620413597 3.83366973273459 6.21633406795693 3.66435385101226 3.17618018401525 3.82066918645868 4.08623548289939 6.40523446907814 3.1486359026078 2.59979625578436 3.76550897345009 3.50591962117144 4.94288935082317 2.59979625578436 2.59979625578436 3.70695848093967 2.59979625578436 5.33862857780729 2.59979625578436 3.41312046559163 3.92190034936358 3.44068119535472 4.2808596931945 2.59979625578436 3.08857273903009 5.11266692536313 3.56947755124733 4.35639068565717 2.59979625578436 2.59979625578436 4.25429971315118 3.06622404529752 4.55899955516518 2.59979625578436 2.59979625578436 4.06713649984956 3.44610527326197 5.06899022671072 2.59979625578436 2.59979625578436 4.02754722630839 3.17283095979864 4.61731451888556 2.59979625578436 2.59979625578436 4.45238483169608 3.25631718321301 4.02402990737736 2.59979625578436 2.59979625578436 3.45245990967003 4.40834040911436 5.38581320167703 2.59979625578436 2.59979625578436 4.2581486092564 3.92336526354409 6.57499059661541 2.59979625578436 3.22380152582246 3.62245939251466 3.20913638165412 4.7662715609067 3.11937986360436 2.59979625578436 3.69619395184967 2.59979625578436 4.09962845494248 2.59979625578436 3.3738486396907 2.59979625578436 5.71798054537232 2.59979625578436 4.99042524777045 2.59979625578436 2.59979625578436 4.69284410770172 2.59979625578436 4.09916643918752 2.59979625578436 2.59979625578436 4.68304692747513 2.59979625578436 4.22145159702949 2.59979625578436 2.59979625578436 3.74522279935163 2.59979625578436 2.59979625578436 2.59979625578436 2.59979625578436 3.15110900783788 2.59979625578436 3.61517699161078 2.59979625578436 2.59979625578436 4.15030648282747 3.27667244084487 3.54039886021135 2.59979625578436 2.59979625578436 2.59979625578436 3.14025367911579 4.6807897379801 2.59979625578436 2.59979625578436 3.53155994928146 2.59979625578436 3.97047115582038 2.59979625578436 2.59979625578436 3.52428154965526 3.09756767139413 3.29886172274126 3.27550176493931 2.59979625578436 4.46240418452678 3.37279228920747 3.44222174044339 3.39541109862574 2.59979625578436 3.76265345273638 3.50203005288194 4.7581620246034 3.05543704798616 3.19993551182426 4.79928741903788 2.59979625578436 4.09110545771617 2.59979625578436 2.59979625578436 3.58226589904918 3.57995862099293 5.24486515649674 2.59979625578436 2.59979625578436 3.26472095490408 3.30569620533089 3.84060021691919 2.59979625578436 2.59979625578436 4.57206896782117 3.67796763501617 4.04122565012221 2.59979625578436 2.59979625578436 3.0755768791799 3.63820398386121 5.11947817923034 2.59979625578436 2.59979625578436 6.19840907622942 4.01508751431884 5.79210656707897 3.02191542271198 2.59979625578436 4.21666727200979 3.65809315207231 6.84455304397022 2.59979625578436 2.59979625578436 3.40388052538003 3.61785560135177 4.65289995825886 2.59979625578436 2.59979625578436 3.49647393862127 4.8508759310111 3.50975893664833 4.22923391824862 2.59979625578436 2.59979625578436 4.02361308594846 3.04596543434785 2.59979625578436 2.59979625578436 2.59979625578436 5.99760516205532 3.83802065190376 3.35064364855437 2.59979625578436 3.09344190010374 3.41604772664298 2.59979625578436 4.03586077826031 2.59979625578436 2.59979625578436 4.34536660017647 3.09854109867356 3.76770597769002 2.59979625578436 2.59979625578436 3.62970343240219 2.59979625578436 4.6891631188841 2.59979625578436 2.59979625578436 3.32965303865418 2.59979625578436 3.49105114569248 2.59979625578436 2.59979625578436 3.37410327500007 2.59979625578436 4.270713979079 2.59979625578436 2.59979625578436 3.9229274409597 3.49823486347591 4.23089224699686 2.59979625578436 2.59979625578436 3.29891955515538 3.23026995721046 4.09501617285911 3.22666753937026 2.59979625578436 3.86368274392085 2.59979625578436 4.12150744358961 2.59979625578436 2.59979625578436 2.59979625578436 3.09661102337773 3.34921949652031 3.30442840010922 2.59979625578436 3.56316175631973 2.59979625578436 3.76219152482937 2.59979625578436 2.59979625578436 5.4703264438745 3.33689537073237 6.34012479291664 2.59979625578436 2.59979625578436 3.96259276784423 2.59979625578436 3.7475882234462 2.59979625578436 2.59979625578436 4.61334310907414 3.93032668239966 5.05215948806792 2.59979625578436 2.59979625578436 4.63794035180029 3.48356159872131 4.0307671343721 2.59979625578436 2.59979625578436 3.48457547318 2.97688219355799 4.04713713356319 2.59979625578436 2.59979625578436 3.4698560644291 3.13403103541172 4.05953771261038 3.2692901765405 2.59979625578436 2.59979625578436 4.3125183963896 2.59979625578436 4.09181245676974 3.20566299976803 2.59979625578436 4.49748935006333 2.59979625578436 4.04765200017614 3.34167827884767 2.59979625578436 4.32708618317185 3.36204250988082 3.52338752856881 3.67117148881194 2.59979625578436 4.6512886659473 2.59979625578436 4.00275956445404 2.59979625578436 3.60066604531036 3.28089785406808 3.18542993688362 3.96812888020784 3.19337031441694 2.59979625578436 4.60499491105804 3.07652576753501 4.12243230657783 2.59979625578436 2.59979625578436 4.04753606093011 4.93794310357392 4.03321156697343 2.59979625578436 5.1761890434456 3.45273288614406 3.5091143569893 4.77558598949282 2.59979625578436 2.59979625578436 6.13814485567063 3.53794707022842 4.23317015500219 2.59979625578436 3.8228855532456 3.8480818135128 3.14237529736743 3.69078090448107 3.22347444536885 2.59979625578436 4.51412868390663 2.59979625578436 4.0804576520351 3.20178576582288 2.59979625578436 4.71209149389011 2.59979625578436 4.45561361314343 2.59979625578436 3.22322736688131 3.30409561387671 2.59979625578436 3.41956127694051 2.59979625578436 2.59979625578436 5.9792121812102 2.59979625578436 4.68078958246501 2.59979625578436 3.136598296543 2.59979625578436 2.59979625578436 4.40711821045092 2.59979625578436 3.40187214262271 5.5417567932743 2.59979625578436 4.35779049992621 2.59979625578436 2.59979625578436 4.50820898906865 3.02941578193738 4.03974231646601 2.59979625578436 3.5720670294192 4.81896002349975 3.06980125949796 3.85972874654865 3.09452231295659 3.25006177786541 3.59423054881486 2.59979625578436 3.79536033223022 2.59979625578436 2.59979625578436 2.59979625578436 3.86313458589679 3.55337202861871 3.31593868767472 3.03183288177952 2.59979625578436 3.99277262172578 3.20273864989596 3.45993785358775 2.59979625578436 2.59979625578436 3.42558272829161 3.24163335600191 4.58063996513745 2.59979625578436 2.59979625578436 3.62172014672093 2.59979625578436 3.80707758114523 2.59979625578436 2.59979625578436 3.90840717251821 3.43724552845874 4.06633477253426 3.14315768447763 2.59979625578436 3.23817512837546 2.59979625578436 5.08620834890903 2.59979625578436 2.59979625578436 3.71937030295794 2.59979625578436 4.95131807283188 3.11619863125283 2.59979625578436 4.9154445482326 2.59979625578436 4.76769275044066 2.59979625578436 2.59979625578436 3.52149089330638 3.08978059537946 4.42590945521725 2.59979625578436 2.59979625578436 6.50215373579513 2.59979625578436 4.60852325236397 2.59979625578436 2.59979625578436 5.44165510326841 2.59979625578436 5.48279140716944 3.1198917268211 3.39802017770579 3.37365795353155 3.35328498908235 5.00990293243294 2.59979625578436 2.59979625578436 4.11721293625924 2.59979625578436 3.51041138144057 3.15448378042256 3.09559387004943 4.13476385007122 2.59979625578436 3.49882113101628 2.59979625578436 2.59979625578436 4.35698899002084 3.22145036302252 6.43789717432484 3.4309770644687 2.59979625578436 5.46579150562301 4.39958743632379 4.92250710485192 3.63732703474947 2.59979625578436 5.11682154101333 2.59979625578436 4.44578695108437 2.59979625578436 2.59979625578436 4.45192201205434 2.59979625578436 4.69215209947991 2.59979625578436 2.59979625578436 4.13325607039806 3.08270106822196 2.59979625578436 2.59979625578436 2.59979625578436 3.12790887429037
Manes.17G051900.v6.1 5.12461247387325 5.59714387730944 5.38271598606461 4.70953819009101 5.35038459797086 5.43051217380212 5.24090954788527 5.80495785026912 4.97173107690845 5.11058145307655 6.11582016083669 6.26673261480789 6.01194288346381 5.63625254012545 6.39967147128134 5.16702246181639 5.79528742294165 6.29362876625205 5.49974298272199 6.04376556578876 4.77934231553453 5.34218198018337 5.60967357015906 4.65259962739084 5.32280920832961 6.06354012779529 5.49136969026365 4.49589991298426 6.09102105583507 5.65029971201889 5.7347463374868 5.81136943618114 5.73450471935507 5.51994757213453 5.39204818750841 5.68732256888948 6.00703127076693 6.49054873142146 6.08594946035962 6.48783499035572 4.89809711787404 4.95914582844318 5.07015658347287 4.20918139565387 4.90472248966492 5.1104747860921 5.51755670307461 5.33506461334569 6.28530313218243 5.23251227950795 5.90776493256397 6.0327473656915 6.17325901705703 5.51165623534868 5.49404348499809 5.42919164574236 5.42850328226818 5.67690948248418 4.43497640120637 5.40115038323854 6.08283420959165 5.44414812477035 5.88527300318969 2.59979625578436 5.83101751282797 5.40910719810853 5.34895540066534 5.43902428825675 5.23007438857187 4.85724506136758 5.08136601960014 5.3819986797721 5.98704681093141 5.8166066397783 5.37935167739317 5.06562752252431 6.12377033352029 6.27996449802773 5.59703279217225 6.04300829315279 5.56877621930711 5.01281322149985 6.07169229109289 5.05839829258574 5.41301269250542 7.18032405547903 7.22482547482589 6.69191246051666 5.9914761978859 5.9593172308468 5.32135722923905 5.20284786113089 5.06228421857198 4.80452104664295 5.6713578930303 5.39092330953209 5.86305734012275 5.25447426805253 5.57954352487936 5.45987520451531 5.37937049668787 5.38210378276521 5.24281797996119 5.73077270633623 2.59979625578436 5.44798835362991 5.230463947324 5.36626684784579 4.5065097149668 5.15971965290766 4.82690265699621 5.02890058805073 5.19861349047571 5.32152951514126 2.59979625578436 4.59493369511658 5.63203118929884 5.86237169379917 5.96222422894624 5.90676489446842 4.70789112288558 5.39435370821555 5.33738662603085 5.49507066963895 5.21081574063983 4.02307215160948 5.80551608685096 5.37400935135346 6.32761682015653 5.4339429807113 5.62038607806208 5.51190622078988 4.86271504110511 5.00460209965146 5.52295096652269 4.54503116787365 5.94329148908956 5.26708142871657 5.54834462245926 5.38788530579325 6.02021033400385 5.53470002200547 5.5955903232347 5.94164082137452 6.24117641144289 6.11213172482287 6.06087226133868 5.44651424016715 5.39747502204084 2.59979625578436 5.00097259942899 5.51846884670823 5.68238582000035 5.63567045891097 5.63009124289524 6.21952568294516 5.73682746068191 5.39352431249033 5.28733216826858 4.99770077070409 5.10838237056005 5.8650175746112 5.85560861160317 6.16115473500446 5.16091198659127 4.94813312882735 5.45382460909342 5.12635450257696 6.05100434830062 5.02125574632766 5.03568627277779 5.25887557231735 5.31365488957621 5.33316251999173 5.62296203290314 5.44784886840912 5.96052198080915 5.45696901853615 5.15652411680857 2.59979625578436 5.80942520622107 5.80095539261907 6.56020368908858 6.00894454793855 5.67292087204754 5.97757042106101 5.71171983482611 5.64276136115323 6.57547136589337 5.62758243916687 6.15395165668942 5.58037155818458 5.76128766802984 5.71919939718249 6.0057431820319 5.39972152427682 5.19376526581707 5.91293239918907 5.46495477173805 6.25453059989284 5.33661069174207 5.00212591355455 4.85192595869951 4.9808463499403 5.4677274733207 5.3446634846366 4.65009573602465 5.0541892294695 5.93141671947026 5.9154725693381 5.35417297900175 5.88997745205388 5.52264954835677 5.86549718016985 6.00523930205278 5.45276016122276 5.72322321801047 5.98425913590812 5.36110768781031 5.57136299309213 5.30986125118421 5.10948377951287 5.53059949307263 5.37576603119987 6.3197580868337 5.39689795618341 6.62610404114544 6.00380899765176 5.41775509638884 6.10252825431081 5.34782163556461 5.8076181910274 6.15568822500395 4.43785969738629 6.14491387116293 5.05608341854748 5.08128020664044 5.04983938155174 4.83123900576488 5.17360161219534 4.992487559197 5.10159211635624 5.38442691656103 4.9465422138203 5.26805980070467 5.21108855985309 4.65128103262935 5.39728706856466 5.31878736242046 5.32270737093978 5.00785021075653 5.69078118030968 4.83222238471573 4.72148762280644 4.96586894088024 4.63234578791599 2.59979625578436 4.92112911560328 5.1566396837776 5.47985041597791 4.64420548228199 5.15509588461251 5.04573802404949 5.09826466720915 5.08624817372755 5.2375907851813 4.8789895458652 5.18482668427534 4.64217634894923 4.77518304873097 5.20624685384946 4.73041365241294 5.00491050682109 5.03153640505995 5.10032641897663 4.90481191151297 5.26642210212634 2.59979625578436 6.36648207230017 5.32289514962647 5.3421690869443 5.59898055736226 5.19976674584043 5.60481682665462 5.02636020699617 5.90329699997122 5.13874190871012 5.72057133485449 5.50426251213285 5.39975901715797 5.94875766895249 5.62522462766417 5.49281227036989 5.84813520142793 5.55341430785982 5.68163393446701 5.23693236272318 5.35254268352036 4.86397593901368 5.39370273837262 5.35631974390483 5.0929074802516 5.75737123183573 5.70669197631147 5.02990520567563 5.04524722665974 5.24478182794772 5.44755885663453 4.61117161795911 5.53785729389685 4.92934685554278 5.34054624132743 4.87569852569607 5.44826066479719 5.10996224891689 5.99087704523732 5.14468414722131 5.03979949222075 5.85108766461031 4.9105482813054 4.99383113125487 5.47370304576176 4.4821280364299 5.58498469779305 5.42780128018404 5.37446957264753 5.20109618343898 4.9351035469854 5.60930979658787 5.27270008465956 5.62124185784584 5.1627244093492 2.59979625578436 5.28949558426201 5.36718430296115 5.347081602337 5.44757104097017 5.00397282728907 5.56088205227795 5.48979185445588 5.21490776641472 4.54807081784639 5.07084018018485 5.13841312746368 5.01367982512967 4.67063888547861 4.6529967379681 5.28723877350745 5.40867480659316 5.03176724812913 5.84777877599129 5.20598586774981 5.13210671537145 5.81138720354538 5.6674124858648 5.28422657167981 4.73731615576944 5.34170788636712 5.55671658467213 4.71269334962048 5.40475382114581 5.34892499009598 5.27881672069707 6.01084322567471 6.07801885946035 5.57465926451831 5.45529346571371 5.5169770617309 5.47090567956306 5.80662582347396 5.7212342748889 5.03724941690595 4.93465452696671 5.12479634366944 5.93829595802383 5.86890601434299 5.82027266132016 5.61034727519444 5.28582131878117 4.96154720375339 5.4779490423291 5.7166437515898 5.73813080668858 6.09982022381924 5.08274895962219 5.87882506725739 5.56914807369694 5.78563484411676 5.655649477828 4.74742938004212 4.85023174092092 2.59979625578436 5.0739179626633 4.92523310772865 6.06895055335742 5.8462416881157 5.73772488101271 5.69455012420742 5.74991549649887 4.45994324232863 5.1800262217125 4.93047090773578 5.08019943107666 5.15733806982049 5.95228805714841 5.4877855600663 5.44275254289269 5.08552415410576 5.67637276927791 4.91168002997102 4.9513991278885 5.08625004154681 4.55307491699115 5.16449533526538 4.55052264915921 5.03875457463866 4.23929493230702 4.06127079942006 4.52397806009608 4.98007382847903 5.477988182785 5.27872855686352 4.13744632159808 5.37529268157087 5.86793717812098 5.53720500909398 5.30149144569344 5.12300357876231 5.9181415053627 5.93291945101304 6.02336211022484 5.52711014240928 4.9345817550415 5.51474667336884 5.93525232535044 5.97507794428715 5.35068389992715 5.12059371886569 5.51719782614294 5.27418934111929 5.42967104077148 5.34981772792848 4.86298207768825 5.12852876226554 5.75490201789236 5.79536419152463 5.32640104279607 5.77146261947737 2.59979625578436 5.64315655862906 5.98513332003034 5.63108829169915 5.56255625807073 5.40600573544241 5.04555638682413 4.58602534899684 5.31049951662858 5.79090738790126 4.89958229122354 5.62594894212513 5.63686420756178 6.04793320665574 5.81388018244026 5.73111712069847 5.85462351626975 5.18107309086679 5.58418833988435 5.0327692365337 5.48332325248198 5.18026261149732 5.14770253981819 5.58244464178942 5.80572046651192 5.6443363590161 5.58889439150003 5.04679355058084 5.2494968473517 5.49349805619265 5.35395920844383 5.27191143984205 4.93918041942382 5.04269782072371 5.28129134461454 5.21562052507412 4.45379108847276 5.43154935669389 2.59979625578436 5.33093017354426 4.84482529626464 5.26807346091733 5.7608078105889 5.31238686123693 5.56375544784152 5.24736411109955 5.79059520335993 5.40636758699889 5.12239981061785 5.75686696844921 4.91053172089911 4.80044434393468 5.05333289286512 5.06319320709204 4.43055479502318 4.46935682356672 5.79878901267052 5.24733487875397 5.36702082426871 5.04254769813346 4.86829400803406 5.3669092367627 4.52497554932234 5.00082487669485 5.00510345407119 5.20253911775144 4.80437740239064 5.21984181090379 5.13722123204093 5.19927462646867 4.46510250237792 5.19590717771011 4.97712056884894 5.41132398734516 5.28722977649384 4.60514704511584 5.67471022204011 5.05562289918963 5.33097307041331 5.08333460658222 5.05054676911673 5.72857258448811 5.34598763192789 4.29312012428357 4.85028166447726 5.1258783014473 5.11387925533886 5.54646328073939 5.39142694903085 5.86280558832375 5.12945713819258 5.66396751929292 4.38151308295947 5.36826851318977 5.10906306715841 5.17900314825546 4.86665826389569 5.58413440648029 4.85972325403489 5.2139930878932 5.07902602368664 5.05585308950901 4.63794035180029 5.61241207657629 4.922171141902 4.60260434181235 5.26478243950867 4.96987280181096 5.7186383049481 5.17829929741435 4.75043873356912 4.71086196486909 5.3074777740222 5.11287804560122 5.23201835021369 4.66052451516606 4.40638878578712 5.58355334693827 5.36042768586041 4.83884336447394 4.9801735054275 4.87351567068596 5.85178035397232 4.95855143215157 4.74399541057762 4.42435522986681 5.19048779001689 4.14329864046354 5.7579450214334 5.52242313770652 5.97611781429461 4.91423561983802 4.43180377343544 5.37073799178429 5.83421368235343 6.95533815692449 5.42677489144597 4.91340200004958 4.60766796157225 5.85984124976569 4.83065868082831 4.94020369172928 5.97774774718069 5.74815533883901 5.7956836872757 5.25960918012249 5.18689960656346 4.92573566771125 5.65106659304034 5.43094624524561 4.96525154018265 4.95856968392164 5.61314025268678 5.30566934744522 4.72798589670303 5.63170870717682 5.50646328897846 6.16960035842446 5.74947668886878 4.68601799551878 5.30224459221087 5.17001700588889 4.87626252676654 5.23675496315188 5.70586622409293 6.30205641459996 5.95794417518955 4.81943492388909 5.16048223180925 5.45667075841334 6.4854948697105 5.28632841843077 5.18893763112807 5.64710700107364 4.73225711232393 5.81486947267094 5.17088374159707 5.72296350141404 5.49840183460247 5.99159582542454 5.50761919476313 5.17365271169814 2.59979625578436 5.16663022182144 5.67875247083348 6.03507550482669 5.4698401166578 6.0233705019579 6.25954846100114 5.4159613188666 5.77481682090605 5.62947435786651 4.91307481343166 5.73585342830463 5.41068576254048 6.630956081527 5.61477437703075 5.66514855372027 6.02551696034511 5.62314367707956 5.76646438972566 4.83743844202498 5.87458918596031 5.44635590110441 5.13313202369283 4.93655993111362 5.02646172485981 4.75746838394541 5.73823104711499 2.59979625578436 6.46576532689537 5.81486000299573 6.011286521109 5.02496380398442 4.77019094424234 5.92961845968317 5.03820607610841 5.40866029600569 5.52081237910004 5.18156860622748 5.44323658959495 5.2569961612579 5.44923818193567 5.15831769821127 6.10298258401708 5.317094716652 5.68451875452488 5.48073680056964 5.05732062186306 5.9417759668126 5.36522587011199 5.84475674887954 6.04467124213269 6.2100577626037 5.50303466252019 5.81465583321588 5.78173301382415 4.77138373522455 6.17064995199924 5.60791019023446 5.43284111539091 4.94156638187161 5.96501318606564 6.29297054172415 5.51920086319587 5.85918247985871 4.77090220913066 5.77154086367354 6.20932756989382 5.57377815715014 5.35419196830694 5.8115309266041 5.62423639351936 5.50412315033144 5.5059756921154 5.80593590416248 6.14362302432029 6.12310863609681 5.86826014988634 4.8261813326352 5.61428097829505 5.20170218915605 5.23003311768263 6.05559381855821 5.62914094864584 4.92986226195819 5.4615092308604 4.82520382164408 5.03992820340983 5.01915856386124 5.55032310459874 5.05209524644162 5.64203369987942 5.23056292671546 5.34376102861104 5.41379756324773 5.75168384131176 5.78141145738425 5.50125917060414 5.55867432570325 5.04883979540665 5.03946230904895 5.62205272575615 4.98238337068719 5.77180131102073 4.83565861162279 2.59979625578436 5.40194306821536 5.34566100711258 5.02465248930599 5.22741952990793 5.94130073298061 4.49121064882361 5.27826057293646 5.4719573667134 5.66177626242823 5.52424373456612 5.60019367542885 6.20841279038599 5.70536232530566 6.00831525497633 5.89866505135729 5.42686717921785 5.7095509051073 5.14196642955917 5.16095339832426 5.29737108265726 5.12403385229639 5.36696569049209 5.5179575175209
Manes.17G052000.v6.1 4.24883441465084 4.42826423694023 4.32851720695918 5.79067817661355 3.59768416077194 4.34538036058606 4.77236254780072 4.67220719184047 6.78551225799907 5.49952909691927 3.76993517303032 3.36600946521298 4.63689952280015 5.35960304776762 3.41879698969261 4.87075880258669 5.96316006610839 3.80123086013542 4.83187038555503 4.37243313713793 4.65036241843999 6.92547041672307 5.86060893779755 5.65545961340394 4.16467618541302 4.11052264858323 4.50233218812865 4.70452421283625 6.18096413823908 4.40088637884236 3.28513972525459 6.26423503839449 5.59426515171822 6.98914584277795 5.00265054009601 3.71703346228035 5.1920627677235 4.05445726499457 3.91152548879852 5.25048184582911 4.39381909406622 6.47260784629426 5.65447470752057 6.33328116408862 4.90472248966492 4.31353316897254 5.27671078849363 5.19491357242113 3.13370949737372 4.28514435243608 3.60767939374456 5.43842116618264 3.63738172282996 4.6814894051179 4.83015099705972 3.9304637893889 5.16660728968394 4.00661723937192 5.9085187845258 3.66311783781629 4.14674280385384 4.422606738002 4.06419205571459 6.32364397525139 4.27131633138368 3.66686718375227 4.69773866510518 4.44843812809992 5.63714010792444 5.34233980120319 4.63026672461889 5.58214652020877 3.88098319609106 2.59979625578436 5.95817866039323 4.43686894341392 4.38260299563123 4.38991045735154 5.50797928225139 3.47446958302545 3.44184362766157 5.51206560198569 3.58373104766204 5.33759817738705 3.80444180087026 3.22543616017794 3.85105948740097 3.70564173509537 4.19957387120869 4.24835486954107 3.70765324548476 5.23807669796434 4.83766880331225 5.71150086834065 2.59979625578436 4.05595217140846 3.65737312024582 6.15675837463411 5.85171386827184 6.58208036762026 7.05942968519707 5.60536806271551 6.44724891704855 5.65474689503929 5.89057866898297 6.45117233032121 5.46359908359121 5.92420094716505 4.57424941822896 4.19666228321735 6.30275622068699 3.9432357747821 6.16473218986605 3.75675057185501 2.59979625578436 4.59493369511658 3.76223258926034 4.51862017450847 7.64061406931572 6.71010805895993 6.13886264502311 5.50936313782035 6.60291645782348 3.79545278377254 5.1885753974585 7.324096849197 3.86157560799769 6.07823030565513 3.9016924230135 5.82646578795015 6.65890429369347 4.18391418333489 4.06140691968421 4.9023570805097 6.1159003933521 6.08948504424017 3.97662905774102 5.7683807251544 5.68923895815831 7.14759375184375 6.40104000370278 4.81154014063367 6.10102697271959 7.11811563378931 3.10567645987634 3.09448431999199 4.38027920375344 5.07029464366942 5.95775843244729 4.9128248976036 5.09151756381241 4.47967284606423 4.9673984646893 5.14618806980501 5.92370301176382 5.11462493595137 5.16567994715071 5.58755077262267 5.47493450479424 6.39118699219255 6.68071058832456 4.92183962772505 5.99709796368772 5.92634438817929 6.83687244166951 6.98490214745714 4.69442388930341 6.22086242428791 6.05100434830062 3.8202779361678 4.550685721864 4.21939335594101 4.50803631787242 5.44438233986015 2.59979625578436 3.5178190463899 3.83205261801493 6.00887895545774 5.24155091732783 2.59979625578436 3.50239511963957 4.64588284659452 4.92392291142106 4.76402994246102 5.22414078951598 4.62951183180428 4.22817021869962 4.52278733217556 4.2319048997389 4.8024975567029 3.68435673220072 4.87777208376454 4.58767334559151 5.62038961194291 5.43032594976437 7.91461326879427 6.91668024205363 5.66481928739546 7.62539223338624 4.5612652838314 7.82827668112696 7.39213046479377 5.41179542997764 7.4025019567631 6.81052663384876 6.24583410483416 7.75179670918127 5.83447037499528 6.96237513717694 7.79076796507173 8.22518952902821 7.50117931907927 7.21414255894453 7.07296883492625 5.92237628038064 6.3683240074852 5.08573840997224 5.22681594853628 6.39629973824018 6.15439518015214 7.25318195531154 5.7461365455709 5.72113987377909 6.75596328847761 6.2835571102233 8.00127827059529 5.3297934882194 6.91228251827942 5.41775509638884 5.81485912655667 7.62714083010112 6.43600003346381 4.49798919558398 7.27855216658626 6.37227819043473 6.51813846297654 5.78766593748782 6.39807530812459 6.74434603537219 7.66467829695066 7.23424447747929 6.31251829321104 6.48630427613594 5.82246586997583 6.51899608919018 6.85107089309755 5.92380700527775 5.90828578082524 6.15828378082082 6.4820461316396 7.881195188709 5.78790200429409 5.574069169457 6.7512804284762 6.41437268666609 7.97667657113099 6.97234994017089 6.10283208080674 6.87205197407889 7.02730640612225 8.32448977369454 6.31882336885905 5.26415125999074 6.22303778302265 5.44799853763262 6.5637460458241 5.90994637072915 5.18482668427534 7.80871390292619 6.79091848487443 6.38058630804865 5.78882745262423 6.34381715270096 7.6031240646958 6.78935893012985 5.92627219755733 4.92320237576635 6.23259248789457 6.93659893855598 6.04894630526162 5.75479826731418 6.32134039783106 8.05728947733168 5.66936924797457 8.48583345306198 5.43113107058202 7.40315521005798 7.43984247483827 6.84257175048906 5.88103132000083 5.2382855745138 6.26384099904757 7.36270138394491 7.45474240648214 7.85477710092997 7.07660942701392 7.75217977362674 6.82527386229746 6.74324226375498 7.87548320755255 6.49824116393668 6.93409128885371 6.33938329679835 6.61132701655851 8.36431106181189 8.46413895576251 8.44229262898436 7.52746053323916 5.90397337478623 8.10553355787433 8.49126210693774 6.48952550446587 7.17960970620052 7.49247871099782 7.25484226862347 6.39551278749293 7.67414396603085 7.13958867054618 7.68395760463429 6.89711838515126 7.32402849362854 8.09697137246129 7.39388057022072 6.4483502187042 8.24281693017999 6.83761778008374 8.03048844859403 6.12731869227143 7.31774421913048 6.88215765306871 7.93417147218782 7.51042441029074 6.28297791613009 7.53785080632157 6.92788882939747 7.70588009830403 6.96291450224402 6.29749119246865 5.56088205227795 6.68141050546651 7.02902676640706 6.24496041229669 8.18645464835311 7.5742399291305 7.63633256830694 7.23058859285648 7.56052079338178 8.0089736416499 7.42771618087961 6.88039997622656 5.84777877599129 7.18925575810325 7.30095824919142 5.30497166198737 8.39766472315825 7.96322921015882 7.71223162470232 6.16042097776107 7.46882473695968 7.40628466031715 7.25585328097275 6.739614045773 6.29396368359655 5.56496550425645 6.124508414533 6.3124751478745 7.89298413619234 7.45807342033455 5.58762318199766 7.56945677953555 6.91796542892358 7.9117140399899 7.16224310350213 6.71273645226496 6.35890781281079 6.55909289166036 6.36405002174007 7.13771434157356 7.13792531360364 6.08517875738444 7.10778436568788 5.34878531860199 7.24183087906267 6.48391733364105 6.66863576266947 7.67158438153743 5.43125103392474 6.94339948203792 7.03931189753701 4.31791265464538 7.23549571061437 6.350357264757 7.07133726143621 6.12942691511825 6.1809099507085 6.33513874419303 5.92970481054688 6.50570163222325 6.69949416614157 6.64868123411202 6.83809113580827 7.23541772485902 8.0909971131064 8.05144398595592 6.76498225962017 7.26589263482946 7.95324434295193 7.51240150619222 8.10345269924542 6.83152810027293 6.02016604789604 7.72629701175164 7.29648796885587 6.99998096932421 5.2557262930844 6.79330815193022 7.19822962716447 7.79357813804949 7.45793553530543 7.32162837086843 5.98254425462913 7.11023299147578 7.22794731344627 7.47335365056782 5.96809428494958 7.07815776778023 8.10269778181594 7.07694634193862 6.91130367428799 7.38205709340166 7.36287735543411 8.22180238170816 6.84978494752693 7.08658766903433 6.35392109873278 7.0864307403168 6.91875982441682 7.28582635077473 7.64378897327684 6.96052157007618 7.34790389597403 7.88868369220445 6.74579778932511 7.53543165900484 7.10916691659828 7.48459493252435 5.84517850205557 7.89861188371381 6.50258496690557 5.21254703837996 7.55193702404818 7.95198043244409 6.81490975709485 6.68303641912044 5.88063102626762 7.10231910626069 7.15890420660864 5.884244244105 5.9813937482114 5.77437088189678 6.61285544314126 6.26978070716209 6.00535396211128 5.94367322178974 6.17315752238568 7.3571781998048 7.05679211180362 7.20663371370017 6.95330690919791 4.49746358015023 5.49845963779376 7.0749261828077 5.05544324062866 7.24793735249573 6.94290861087048 4.54529633287482 5.90733865780051 3.56431211964338 6.19656438862904 7.83932036667457 5.64113179474659 6.96064977370396 3.87328019098817 7.06490976333116 5.23518785986715 5.98544472890556 7.27823117401745 5.88047483943089 7.68787627787993 5.48943479106218 7.16828415417243 7.73092875457406 7.13023297355952 6.45943462308734 5.04244643737445 5.95469981815926 7.91425234071855 7.87034436322465 7.84889870631051 7.77359812559022 7.74693487318131 6.67766538511486 7.05355577307553 8.17770726538254 6.28465354177276 4.84449424187112 5.67513177603511 6.06230440521352 6.4953947065533 5.82078616583958 6.79401999929725 6.55893556589795 7.54284336470673 6.88297423476517 6.87259201333354 6.39694200578354 6.33053061957243 7.136013602891 6.81952335792148 6.78317828102717 6.01512562842115 7.20173627563638 6.62590744541518 7.27057204918421 6.87422473587636 7.21932817830948 8.1656850276427 6.72814540505672 6.5137262813419 6.84230519526751 5.12572135248387 7.7789869086596 5.90594738323827 6.40931855032333 7.11798753321628 5.21303802412275 7.95934462345516 8.46386818542153 7.88288960315957 7.55227275917197 6.71356342565631 7.63759199654967 7.04820849750071 6.99884221437327 6.73052438330123 5.03445823262702 7.34031576111994 5.74059022011333 7.2777254003973 5.5090128952752 7.96272614104625 7.79186380069238 6.73687989284836 6.8698611425018 3.48815169625104 3.32590215093667 5.77530068134491 5.13890851946469 7.61573169273618 5.7858383363415 5.85986820434838 6.63221009990434 5.38311234372799 6.45054463960044 5.02800192514331 5.01904277005662 4.47223443463894 5.398170299369 4.50725151210669 6.54067557795053 3.88534946764482 4.62906743223544 5.43846308275631 5.34738543772507 5.61659350142145 6.18247905968407 4.32708618317185 6.36963988807688 3.52338752856881 6.80132973941606 4.65386298713517 4.31648287491186 4.64907951051417 3.08382354620843 4.38901138295444 5.10154295957484 4.20033254357196 4.18643650251617 5.59614039656868 6.21084246631137 4.5499871313522 3.66098315638991 4.17876497334502 4.33435273413858 6.3388153003178 6.10742039628604 3.71287232000139 6.50189652819806 4.65991042283529 6.10740559566426 4.79699525488054 4.56428816986309 5.83574081676057 5.05135144585002 4.33535225676612 4.33097638437101 5.34462181800613 5.48980397436196 4.01135707798147 4.63660660576892 6.59277518086577 3.8480818135128 5.03074251981849 4.61835749158502 4.7476666562456 4.77195109365322 4.43554688618662 5.45667075841334 3.87658420002993 5.54459339442772 5.60339089630302 4.91986901707265 5.65159263814538 5.69032033727301 6.37579277560904 6.49018862027861 3.30409561387671 5.21631662540804 3.18330204680804 4.60634605884292 5.72440515974775 6.02260511629909 6.87201723230661 4.20482229605932 6.42626731351355 3.65586713919034 5.85540789248489 6.51223337577296 4.40711821045092 6.29221506494776 5.58144787702467 4.33773428159574 6.64393219373644 3.37547122358886 5.36938006990418 3.95318370538038 3.81894487985072 5.83212037627872 4.11133455544258 7.42350945232324 3.78005305080069 4.60202032608524 4.63981900206768 4.33270486205612 6.03459059848611 4.13296184932386 3.86794818843242 2.59979625578436 3.99966738167939 4.98992400367324 3.32868425701424 5.8632692446487 6.39805692917241 4.09738380749577 5.88937535911602 5.42751997848966 4.03242885984334 5.27211409799376 5.2060182417974 4.90618164876486 4.20483192097211 4.93005506848646 4.27913665874054 4.22471582153861 5.42733157651893 6.04324651578224 5.50545106377994 5.2826514559327 6.04509784675557 4.79685189520123 6.08411824706324 6.15883270649663 3.41790356109809 5.53422299878151 5.02282797816458 5.14773102012118 2.59979625578436 5.57118375158894 2.59979625578436 5.67261787661242 5.96501318606564 5.80660070640747 4.70401693904992 5.10149630898738 6.44895134142533 5.41491787535329 5.48822983662457 4.73413425315166 4.41522054464505 5.34420509714826 5.54874155201549 4.6754111541757 4.54521648216476 4.93991844529126 5.96160295442509 6.39777766601582 5.95401347739757 6.47383452138455 6.18647050158965 7.09914842745309 6.71011823422958 6.25057259308479 6.66583116899437 5.84588765538335 5.62330519688396 6.33908464760229 5.83710539659778 4.25819570546151 5.44015548264173 6.64960119409752 4.85281783325322 3.97521768512073 4.83125126489165 7.03149715069683 3.24895042512516 7.09856743698806 5.24435732845383 5.02947899768586 5.42021542729389 5.96790642322004 6.67151037535242 6.74079803854298 5.32176458016045 4.64032789645402 6.9579440590899 6.54586389071951 3.479467134794 4.85848090491461 5.95941860332673 5.05332883245093 5.69425912617259 3.8655649995876 5.39138001616417 6.73871321853538 5.54422466910873 5.75729702075108 3.22438648604129 4.22836830426862 4.27108804528789 5.07717136891515 7.08959641005599 4.09159197971054 4.82637537840483 5.80810608721939 4.57419527716922 6.62646423853008 5.16504906233839 4.93728245050757
Manes.17G052100.v6.1 4.68307359412415 3.70064765159346 2.59979625578436 3.12519089239347 3.05314717308039 4.99573016164413 2.59979625578436 3.48212528741791 2.59979625578436 3.263295019147 3.59615589397252 2.59979625578436 3.11804907243019 3.44305187794855 3.18275097244238 4.87075880258669 2.59979625578436 3.80123086013542 3.27626599380655 2.59979625578436 4.65036241843999 2.59979625578436 2.59979625578436 2.59979625578436 3.14413877371066 3.79014938861514 2.59979625578436 2.59979625578436 2.59979625578436 2.59979625578436 4.32541960922254 2.59979625578436 2.59979625578436 2.59979625578436 2.59979625578436 5.12733218812251 3.39406740467135 3.21447733758373 3.27237941274458 2.59979625578436 4.63454447226334 2.59979625578436 2.59979625578436 2.59979625578436 3.19842031549437 4.47332253776202 2.59979625578436 3.69207523487385 3.51445194617031 2.59979625578436 4.7941327462798 3.06715486812035 2.59979625578436 2.59979625578436 2.59979625578436 4.42490146569415 3.1130976494983 3.11439241586576 3.24813913044745 3.14040437654277 4.45581964901029 2.59979625578436 3.10654593426012 2.59979625578436 2.59979625578436 3.14237346324655 2.59979625578436 2.59979625578436 3.33289544367448 2.59979625578436 3.45118233955962 3.03420175286161 3.13708551334606 2.59979625578436 2.59979625578436 3.56363431401342 3.33639421091845 3.06039705082243 3.77811259546182 2.59979625578436 4.12548358498649 2.59979625578436 2.59979625578436 2.59979625578436 2.59979625578436 3.82385682353258 2.59979625578436 2.59979625578436 2.59979625578436 3.45699432410408 4.75654633841196 2.59979625578436 3.11194123837751 3.46289563222322 2.59979625578436 3.17011221737183 3.30083189186928 3.19285832138037 2.59979625578436 3.03824441707797 2.59979625578436 3.31557217321446 2.59979625578436 3.27304933687551 2.59979625578436 2.59979625578436 3.06791173847519 3.17721740656458 2.59979625578436 3.34271822740328 2.59979625578436 2.59979625578436 3.05008182588941 3.27950361820524 2.59979625578436 2.59979625578436 4.8210551891347 2.59979625578436 2.59979625578436 2.59979625578436 2.59979625578436 2.59979625578436 2.59979625578436 2.59979625578436 3.21041768747788 3.25674191122001 4.3351205216289 2.59979625578436 2.59979625578436 2.59979625578436 2.59979625578436 4.49878962985452 2.59979625578436 3.28857685202619 2.59979625578436 3.2005024480778 3.23404875933684 3.08196755351891 3.11715769885859 2.59979625578436 3.51812105738734 4.02501248189165 3.25041757009826 2.59979625578436 3.10567645987634 2.59979625578436 3.71494525715551 3.05552170562978 2.59979625578436 2.59979625578436 2.59979625578436 3.73412781064583 3.09669850574795 3.30425500275403 2.59979625578436 2.59979625578436 2.59979625578436 2.59979625578436 2.59979625578436 2.59979625578436 2.59979625578436 4.12384333744695 3.13501077494869 3.07587858392687 2.59979625578436 2.59979625578436 2.59979625578436 2.59979625578436 2.59979625578436 3.11037841164054 2.59979625578436 4.69859318032215 2.59979625578436 2.59979625578436 3.31397370621681 3.06457845309048 4.50598838802153 2.59979625578436 3.08843871467039 2.59979625578436 2.59979625578436 4.28064711595873 3.02883382542909 3.27853162965225 3.01860929541114 3.50938787220478 5.16517675462811 3.04936763595227 3.52618023350629 3.86444963756607 2.59979625578436 3.46486109286453 5.25009910298326 2.59979625578436 2.95967134658604 2.59979625578436 3.09039111622633 4.14966763286751 2.59979625578436 3.31135537628347 2.59979625578436 2.59979625578436 4.44796361201042 3.23076972745041 3.32619170863699 3.321338580523 2.59979625578436 4.29273045318865 3.64153521949759 2.59979625578436 2.59979625578436 2.59979625578436 4.8409613609387 3.42444996502386 3.37140050762372 2.59979625578436 2.59979625578436 4.14428010699811 3.77728265014896 4.02242680552149 3.5131653356028 2.59979625578436 5.16569909325366 2.59979625578436 3.07224328759053 3.16305146276653 2.59979625578436 5.04782811694261 2.59979625578436 2.59979625578436 3.0312983665093 2.59979625578436 5.59892897722157 2.59979625578436 3.52367043205901 2.59979625578436 3.05800329061214 3.61980732414009 3.19240955863012 3.5417079700816 3.69747997952202 2.59979625578436 3.26181179846843 3.41555650284634 3.56341988191345 3.64798288640125 2.59979625578436 3.21070493893527 3.12024369940562 3.39303938594947 4.29065718767539 2.59979625578436 2.59979625578436 3.65682633054295 3.51772213641632 3.11671905717742 2.59979625578436 4.86952805884877 3.36707522615221 2.59979625578436 4.21027499894845 2.59979625578436 4.7849015333886 4.15328094617112 3.83485503187906 4.00850295065692 2.59979625578436 2.59979625578436 3.76993209506102 3.26904104433001 3.88739597768504 2.59979625578436 3.79473822698295 2.59979625578436 3.88847339074918 3.89903763399501 2.59979625578436 2.59979625578436 4.25161846552987 3.05198833785288 3.30262129821875 2.59979625578436 3.39696096412707 3.4551235647353 3.17647007763899 3.02532496867072 2.59979625578436 2.59979625578436 4.05080314524672 2.59979625578436 2.59979625578436 3.06398032907695 2.59979625578436 4.38146257695649 2.59979625578436 3.03747957287136 2.59979625578436 2.59979625578436 3.18590979373873 2.59979625578436 2.59979625578436 2.59979625578436 2.59979625578436 4.70924312173858 2.59979625578436 2.59979625578436 3.66435385101226 2.59979625578436 4.37258234708417 2.59979625578436 2.59979625578436 2.59979625578436 2.59979625578436 4.52758699628218 2.59979625578436 2.59979625578436 3.18526268121318 2.59979625578436 3.70695848093967 2.59979625578436 2.59979625578436 2.59979625578436 2.59979625578436 4.08541760726109 2.59979625578436 3.26580903861444 2.59979625578436 2.59979625578436 3.44479857084641 2.59979625578436 2.59979625578436 3.14710624753656 2.59979625578436 3.25434752792638 2.59979625578436 3.14223713453464 3.64174100201881 2.59979625578436 4.36348536507496 2.59979625578436 3.14215221956444 2.59979625578436 3.13261469345293 2.59979625578436 3.40503430776885 3.14307563156158 2.59979625578436 2.59979625578436 4.59274071790841 2.59979625578436 3.88328421512736 2.59979625578436 2.59979625578436 3.20704156102309 3.17763575246582 2.59979625578436 3.26884182041456 2.59979625578436 2.59979625578436 2.59979625578436 2.59979625578436 3.09467911820702 2.59979625578436 4.46636480257059 3.03225364507438 3.0825107763154 2.59979625578436 2.59979625578436 4.60825709559675 3.16047819545527 3.21036400817574 3.12381515159364 2.59979625578436 2.59979625578436 4.80640965075616 3.20409142510325 3.00618426518796 2.59979625578436 3.02689750774351 4.104978122164 3.14481839600152 3.37434341157556 3.30161108955818 2.59979625578436 4.3986552817986 2.59979625578436 3.19947538049542 3.33065454872683 2.59979625578436 3.49604567278014 3.35812029621829 2.59979625578436 3.55603337558458 2.59979625578436 3.68348548293683 2.59979625578436 2.59979625578436 2.59979625578436 2.59979625578436 4.2627139023923 2.59979625578436 2.59979625578436 4.09566998091808 2.59979625578436 4.69585257795122 2.59979625578436 2.59979625578436 3.32860106906141 2.59979625578436 4.67342448431519 2.59979625578436 3.07195668903267 2.59979625578436 2.59979625578436 3.25899884065111 3.30034534379421 2.59979625578436 2.59979625578436 2.59979625578436 4.26496661200365 2.59979625578436 3.13708430358419 2.59979625578436 3.08352688683135 3.97495398654841 2.59979625578436 3.45109885259742 3.05543704798616 3.44261754966494 3.61037900404286 2.59979625578436 2.59979625578436 2.59979625578436 2.59979625578436 4.65983594743976 2.59979625578436 3.43964218646116 2.59979625578436 2.59979625578436 3.26472095490408 2.59979625578436 2.59979625578436 2.59979625578436 3.19302232415317 4.24748955913253 2.59979625578436 2.59979625578436 2.59979625578436 2.59979625578436 5.04281635546484 2.59979625578436 2.59979625578436 2.59979625578436 2.59979625578436 3.35371734162331 2.59979625578436 2.59979625578436 3.02191542271198 2.59979625578436 4.30492518656114 2.59979625578436 3.23993430627071 3.19701343765189 2.59979625578436 5.06924939602204 2.59979625578436 2.59979625578436 2.59979625578436 3.07210468251341 3.96040304286901 4.46687517008231 2.59979625578436 3.01490231394773 3.10712921319811 2.59979625578436 3.86603275622437 2.59979625578436 4.21584791522146 3.23307136903005 2.59979625578436 3.1782393393218 3.04931507854715 3.35064364855437 3.54425400981323 2.59979625578436 2.59979625578436 2.59979625578436 2.59979625578436 4.14712220237834 3.11516147797062 3.69156864533317 3.09854109867356 3.37602505743054 2.59979625578436 3.36713490980945 3.62970343240219 2.59979625578436 3.14868655853493 2.59979625578436 3.44342650184341 3.83901951323155 3.40715420382606 3.84166202771678 2.59979625578436 3.12701290025836 3.68243911328029 2.59979625578436 2.59979625578436 3.58438721771286 2.59979625578436 4.00782792271081 3.12404357264528 2.59979625578436 3.13896247932804 2.59979625578436 4.56278265352659 2.59979625578436 2.59979625578436 2.59979625578436 2.59979625578436 3.86368274392085 2.59979625578436 3.21993074199792 3.77143903312147 2.59979625578436 4.03252185310994 2.59979625578436 3.34921949652031 2.59979625578436 2.59979625578436 3.28720428082605 3.39133175835895 3.08499272863383 3.36940304494811 2.59979625578436 3.97086621637858 3.33689537073237 2.59979625578436 2.59979625578436 2.59979625578436 2.59979625578436 3.10526400266323 2.59979625578436 3.14192697751166 2.59979625578436 3.17879938663296 2.59979625578436 2.59979625578436 2.59979625578436 2.59979625578436 3.83844866546774 2.59979625578436 2.59979625578436 3.09463790016529 2.59979625578436 4.67729223284759 2.59979625578436 3.1664216170609 4.18443423071714 2.59979625578436 3.94694545506219 2.59979625578436 3.36306961426909 3.53847686764951 3.29663103898979 3.02196137564689 4.47223443463894 3.11225860773288 3.25897829856142 3.20566299976803 2.59979625578436 4.08896076123637 2.59979625578436 3.30430621313442 2.59979625578436 2.59979625578436 3.67936228887807 2.59979625578436 3.3580901148347 2.59979625578436 2.59979625578436 3.23796702278507 3.47100709436022 2.59979625578436 2.59979625578436 2.59979625578436 4.31566688152556 3.74853439818929 3.22990884353066 2.59979625578436 3.52399980726882 4.07013693899983 3.41825790528832 2.59979625578436 2.59979625578436 2.59979625578436 3.56947890294999 2.59979625578436 3.63333843188727 2.59979625578436 4.00938374157105 4.24072801918229 2.59979625578436 3.03412909987516 3.15184207342633 2.59979625578436 3.6755733418522 2.59979625578436 2.59979625578436 2.59979625578436 2.59979625578436 4.91755522636395 3.14237529736743 3.23953822414247 2.59979625578436 3.14332354224269 3.46429402943855 2.59979625578436 3.0640794104873 3.44518071866167 2.59979625578436 2.59979625578436 2.59979625578436 4.07356538823346 3.21867299731733 3.22322736688131 2.59979625578436 2.59979625578436 2.59979625578436 2.59979625578436 2.59979625578436 2.59979625578436 2.59979625578436 3.50978775222963 2.59979625578436 2.59979625578436 6.42539569248954 2.59979625578436 2.59979625578436 2.59979625578436 2.59979625578436 3.21021486625664 3.21444532604007 2.59979625578436 2.59979625578436 2.59979625578436 3.60467421168305 2.59979625578436 3.3002224879288 2.59979625578436 2.59979625578436 2.59979625578436 2.59979625578436 2.59979625578436 2.59979625578436 2.59979625578436 3.59423054881486 2.59979625578436 2.59979625578436 2.59979625578436 2.59979625578436 2.59979625578436 3.3444210447866 3.20938411112718 3.01607379670363 2.59979625578436 2.59979625578436 3.60314531494957 3.62972932026475 3.14857604664619 3.34681157322541 2.59979625578436 4.50808883955133 2.59979625578436 3.2546236740327 2.59979625578436 2.59979625578436 2.59979625578436 3.05627301234867 2.59979625578436 3.92044577175338 3.35723464221939 4.53740650345532 2.59979625578436 2.59979625578436 2.59979625578436 5.37325073172936 3.98509299291127 2.59979625578436 3.19378284176863 2.59979625578436 3.14928056722215 4.70401693904992 2.59979625578436 3.14301693326046 3.48505988337832 3.17004009026973 3.21892146666363 2.59979625578436 3.67537270766846 3.12901589028519 3.059035661787 4.48737442656808 2.59979625578436 2.59979625578436 2.59979625578436 2.59979625578436 3.89949653170754 2.59979625578436 2.59979625578436 3.66266052365292 3.23503948447659 2.59979625578436 2.59979625578436 3.25835208647746 2.59979625578436 2.59979625578436 3.91072334621585 2.59979625578436 2.59979625578436 3.12751666884428 2.59979625578436 4.47424454751988 2.59979625578436 4.13052229285668 2.59979625578436 2.59979625578436 2.59979625578436 2.59979625578436 3.33771173039697 3.37724948770933 3.15164342911053 4.35698899002084 3.35830155079992 2.59979625578436 4.77223390045046 3.11287055727565 3.65701265783937 2.59979625578436 2.59979625578436 2.59979625578436 2.59979625578436 3.8356080573271 3.14365100473681 3.25239247268295 2.59979625578436 2.59979625578436 4.16521844122718 3.21951123834957 3.20487193917224 3.53635640865754 2.59979625578436 3.34875050887515 3.08270106822196 3.12984163088293 3.54902121927956 2.59979625578436 2.59979625578436
Manes.17G052200.v6.1 2.59979625578436 2.59979625578436 3.45191887297824 4.03424083610899 3.37876105695794 4.11088955732044 3.69688139237258 3.72776375311705 3.23690244174881 3.263295019147 4.04588000666392 3.75305814511114 4.30393070423032 2.59979625578436 3.18275097244238 4.11799684464506 4.0621477221369 3.80123086013542 4.06282315022221 4.15669568736146 4.05116130950641 3.88105613127894 4.57924701588582 4.47047438143267 3.99369625342319 3.96240462963678 4.29311282438368 3.45517244682011 4.23901665491107 3.64219309454911 3.56031851016587 4.10758410181633 4.15727262978711 3.61722718869772 3.534550744678 3.16878379002956 3.16493055238067 3.46275402627941 3.27237941274458 3.68399644396397 4.39381909406622 4.09512107142132 3.60705809411702 4.37899251711219 3.19842031549437 3.90826536514674 3.66368988199267 4.34612452915929 3.6503607964152 3.26766221655289 4.21903836334348 3.95736637638297 3.34120921178698 3.5101337076775 2.59979625578436 4.52194924810261 4.00329824664366 4.80518914769343 4.00549615286874 3.14040437654277 3.52062149520576 3.77426235784982 3.71107914194521 2.59979625578436 2.59979625578436 4.07798381810461 3.84012865035944 3.61176125378992 3.84431852604002 3.88995473718565 4.41016063936069 4.34198766508622 3.88098319609106 2.59979625578436 2.59979625578436 3.93968309198113 4.10954521212555 4.29250440147946 2.59979625578436 3.71815578759165 3.77485557868279 3.48717057272481 4.06790948899444 3.72039019291801 2.59979625578436 3.82385682353258 3.77455229068277 3.78968888578922 3.5247063741118 3.92778715701163 3.5115007869912 4.175317440456 4.46180300591094 3.89410639616326 5.6713578930303 4.23324891976019 3.8525999553087 3.32365439216886 3.71548792260738 3.94263143811796 3.07907070398862 4.39496884390249 3.6032494770633 4.29758426824108 2.59979625578436 4.36486813575544 4.5504488491509 3.73300469626328 4.19060093830317 3.50485837076424 4.04228330761357 4.04294978892074 3.97665969851347 4.31245819589986 2.59979625578436 3.54772472454507 3.96159561599773 2.59979625578436 4.32652932826383 2.59979625578436 3.85737758273142 4.42919842172237 3.58225755805724 4.36644438141618 3.92799606076212 2.59979625578436 3.64047583210619 4.35050844340886 2.59979625578436 4.09362941531318 3.76867498495514 2.59979625578436 3.83091519493148 4.75247897830677 6.05403405088992 3.90750928558192 3.23404875933684 3.65903663435232 4.30126997506825 4.12443202986697 3.97383814086129 3.7995854611854 3.79303507615621 3.86798002802846 3.59679035161629 3.7839530082026 3.71494525715551 3.8542539598962 3.97269990071423 2.59979625578436 3.5958917857355 3.86044642301347 3.57958220175784 3.458446002092 4.18006080250649 3.81804153400125 4.22570242623617 3.7114232785212 4.2877942637061 4.35218963803036 3.72886965259009 3.81544505059047 3.87628243203352 3.90727234123115 3.5701883979893 3.84272398019811 4.40884519426515 3.53722900253047 2.59979625578436 3.71917029318201 3.86323668388114 4.48199975964314 4.1919235120302 4.01603236594508 3.71277016407694 3.5178190463899 4.21764253557019 4.46720798962124 4.08584345613752 2.59979625578436 3.50239511963957 3.95472090710856 3.20435226905395 3.75515036559929 3.68593366351508 3.64460247717229 3.95112255391404 3.83815824780461 3.52618023350629 3.45746685869567 2.59979625578436 4.11252522245328 4.11610799124803 3.81782068538594 3.76457028639514 4.31893936656113 3.77457475802958 4.54706789267843 4.4170250773517 4.38537597365759 3.96426791580462 4.35571363284792 4.37805582473445 3.96989716470546 3.83335999253602 3.72392832156688 3.26541768118622 4.8866614899474 3.97530370431332 4.32630319140573 4.01950480309998 4.0888522953627 3.97514622575755 3.99290438136976 4.20284137768428 3.17753729138824 4.04946998940355 3.87957555546561 4.54549579850851 4.35335831798959 3.64889788739305 3.98523502085316 3.92783410820748 3.38008103418363 4.16571518010523 3.56356945436749 2.59979625578436 4.3587495466826 2.59979625578436 4.04319766360527 3.98271069205151 3.80962873585657 4.38172056419273 4.78989122875008 4.2277636816664 4.1987481099324 3.93232793663572 4.53434494730975 3.89075266049934 4.63966947023232 3.69747997952202 4.09210679568761 4.64036706306972 4.23216952800356 4.33059150984436 4.34679367264773 3.72219487660684 4.33900063062576 3.93597786339893 4.34626495160161 3.35413872164702 4.09363250266246 4.40439374567307 4.19214751916375 4.63565562135954 3.61792181462924 2.59979625578436 4.57576371660108 3.90002655142931 4.47466510918865 3.49175676901494 2.59979625578436 4.01240373405117 4.03848151666033 4.40456782738838 3.83110509497982 3.25686325425202 4.39688479294057 3.87511013726533 4.61900171837327 3.74325278155985 3.68464331108315 3.90188314019062 4.4386062535767 4.15473105645866 3.53348012249341 3.6005353629866 7.11875257968409 3.79793381884116 4.10364032983991 4.52347918480324 4.41726639727196 3.83796871461078 4.93880106065732 4.16400584633994 3.84226087756042 3.32357789646735 3.93799329061347 4.58022114399025 3.9740515359904 3.97201167367955 3.25348081783336 4.50342570273363 4.38146257695649 3.64350806188927 4.11354435935688 4.42497235891159 4.71403010313346 4.43156594691062 4.47237527291673 4.71207568675499 4.19900678068076 4.05051050385255 5.0963325841582 4.13506596469816 4.64137502853661 4.15648394899349 4.60536122604007 4.18285928066392 3.67305830484125 4.58309632678987 2.59979625578436 3.6214246845648 4.89173200774179 4.00050168310688 4.28820148017207 4.27292191287345 4.04068063587489 4.43797733939349 2.59979625578436 4.45549841052631 2.59979625578436 4.07632567243283 4.9262852891601 3.77327403698529 4.47976087212162 3.77853098325696 4.01564235972738 4.54791539867778 4.37718614881509 4.4911879635743 3.36930499807517 2.59979625578436 4.35650913201103 4.50115183470893 4.66786489360963 3.07382630850462 3.81847511642453 4.48798103486455 3.78065242315859 4.43959763042227 2.59979625578436 3.96591255596935 5.06871934849143 4.46522792227272 4.61731451888556 3.0961917105276 3.63238902565073 4.11122769213977 4.70258545404062 4.14863673316554 4.66737330342716 3.55707684656612 4.41263823865059 4.25298018456904 4.52561882532054 2.59979625578436 3.61390822800715 4.97727549287636 3.55151856183859 4.24273997667307 3.68598495281727 3.47565525924005 3.44044597459969 3.9855781590129 4.31209759265699 4.30790093584818 4.60915991474291 4.02649970206043 4.20789611296059 4.2009606150162 3.74748651209472 3.68209076667673 3.95725259331698 4.60595126627464 3.63197870718994 4.42999634919622 4.08261239749875 4.47547830412099 4.104978122164 3.99533169006897 3.74529265082522 4.20317080722368 4.15029665081908 4.0263835287223 3.88275623478968 4.67593619520498 4.36996579587174 3.53625833947526 4.70104077609791 4.36631782428953 2.59979625578436 3.98983560908888 2.59979625578436 4.98046489117919 2.59979625578436 4.64671182210213 4.4340781734992 3.62280837559436 4.2627139023923 4.19113732327965 4.39617993931855 3.77807859896217 3.24419192203211 4.14137809845067 4.36983758403627 4.45652263804152 4.30333214917826 3.62292636951278 3.78969911539177 3.90786300452943 4.33090182902305 4.02966232232777 3.83442524014033 4.85203947466743 4.1789026497143 3.96063186544171 3.27550176493931 4.27647691396808 4.26496661200365 3.90931725648276 4.22188531982082 4.30115773173715 4.36908624203668 5.12179975774463 3.85652900328212 4.81775922738492 4.05481899246946 4.12680445077746 5.22795114133872 5.13369151783067 4.66778897181716 4.10393562431819 4.55659914827599 4.46933992480537 4.32017607840198 4.43961111053158 3.55185685715032 3.43507825794058 5.22316075618494 4.48036326174063 5.08424729875048 4.07875080330696 3.61356183406947 5.54084181782061 4.5021239214382 4.38397323191032 3.78379361415949 5.82249562628382 4.84857273353281 3.89762125072699 4.10701146366515 4.37728954412166 4.41942853873475 4.28978842422032 4.16800355410705 4.38892285257839 4.16290904111174 3.26388014084464 4.60511004652497 4.29515076735607 3.49795787344468 4.06898846243676 3.90453898640978 4.7832716365637 4.99761822567051 3.90850119650639 3.82699401076295 4.16529237871497 4.46372394826348 3.90347240817075 4.34219520155912 4.22923391824862 3.5995725395466 3.54399020599517 4.34094852502324 3.82924657268428 4.43805265115603 4.20472190009131 3.79829053893291 3.86133721065845 3.5895004728487 3.35064364855437 3.91357261789756 3.29459327228905 4.34168363524065 2.59979625578436 4.25462983397781 4.02261877200762 4.08734879059941 4.11087732483544 3.69415845135935 4.04319652954833 4.41262461069883 3.53428471141661 4.02834909372441 3.93700272166436 3.37150153489142 3.57485221678413 3.44342650184341 4.82052470348111 4.15870912835935 4.54112951229947 4.36196706552631 4.11907918817873 3.68243911328029 4.22847096841924 3.46951039942522 4.04439945537354 3.83749137434024 4.08655278799378 4.0313107325907 4.1617380484245 4.42991844169191 3.77937656857795 4.35700291707143 4.03079440494347 4.59216217699274 3.96146785799022 3.39551074369792 4.22132964798617 3.77229110497218 4.12150744358961 4.12119666419391 3.6867508036148 3.82398655823875 3.78882188017709 3.99590527404699 4.36958687822813 3.43317001835428 3.28720428082605 4.73598754654691 4.00593321037532 4.45481154380701 4.10046203179392 4.09154230320106 4.3210881251534 4.22065771998121 4.75932001714602 4.14475794596989 4.0826506391643 4.13320778816627 4.25518527308797 4.37477505853575 3.3587333930702 3.41331573344294 4.01563561930218 3.31680275846176 4.18046583791539 2.59979625578436 4.90179699403899 4.29574177707002 4.55449504440304 4.17034776201072 4.09506613828693 3.32590215093667 3.91703847765901 4.18193502080837 3.85036913035679 3.42095857459416 3.8129209575441 4.3514402719106 4.44794905276929 3.41619604011118 3.7849126878936 4.25445110373723 3.6259675130652 3.82456533079323 4.21013548676989 4.14033327235733 3.52334337481004 3.42048852473569 4.74399541057762 4.4770429550843 3.34167827884767 3.45229135332417 3.53996910997867 3.66593204232818 3.88540911740735 3.89806602983649 2.59979625578436 4.2161612464992 3.90584824587373 3.66297563908253 4.13699349435205 3.42230518372925 2.59979625578436 3.98978074833163 3.96812888020784 4.29405333262968 3.52399980726882 3.47254829990629 3.82930344203147 3.86098856849618 3.90720832049848 3.91662933705899 3.39636938341973 3.98913164878897 3.63333843188727 4.15474639527272 3.15066378465705 4.8214399509088 3.34624818242998 4.42529292192595 3.54482528760931 3.56365075137554 3.96904596458225 4.39187388641698 4.09024889660148 3.67953587081363 3.99925688339375 3.23836589690278 3.89295669596377 3.77381104378575 3.66416623449122 3.14332354224269 3.80537004000326 2.59979625578436 3.87658420002993 4.22719409016126 4.17062691219708 3.57943150067393 3.57544781452639 4.8706675746519 3.65620036502695 3.47486106856339 2.59979625578436 2.59979625578436 3.59736818850564 3.86843224215505 2.59979625578436 4.30847730210854 4.36577030852501 4.27552575341503 3.34444953840647 3.136598296543 2.59979625578436 3.73196407753729 4.40711821045092 3.14201754722178 4.23440544819309 3.64215591805989 3.93630430115781 3.49200943256135 3.13258002656255 2.59979625578436 4.2792453712322 4.03378337133462 3.69191241686749 3.7341416335537 4.22806184159642 5.31443843322552 4.42257636027881 4.51261837720067 4.40514309164492 3.86994420186815 4.68216960154313 2.59979625578436 3.67495035924399 4.91229593659842 4.4810821940496 3.6848684297321 4.33715928327187 4.37796934704227 4.46950492602972 3.92413616999576 4.03242885984334 4.27685170672459 3.62972932026475 4.71481696649864 3.96184713185432 3.94691010890126 3.60460476561547 4.114440610169 3.71572355024398 4.60845679480937 3.76538008445022 4.2402951226232 3.77942781647629 3.98146680984878 2.59979625578436 4.48898384036161 4.05151525200939 4.62272378579178 4.21245499991306 4.37840394729619 2.59979625578436 4.57616735560759 2.59979625578436 3.89359831116327 2.59979625578436 2.59979625578436 4.36255775005225 3.72521322644438 4.86418435878139 3.92616548218086 4.14786376302769 3.94552843496954 3.48287750794055 4.08931891774608 4.33657181639478 3.38871823839132 3.35651622161544 3.28948764884999 3.5573637628625 3.43229267361625 3.79786838197514 3.89949653170754 4.25127920728004 4.07289366850493 4.36957358178287 3.49119366410399 3.97396347201287 3.82023768338981 4.15113499666728 3.62398612600803 3.95022009336645 3.91072334621585 3.13558510809591 3.82194434515169 3.34205936974101 4.0440804693051 4.24853291030848 3.63309973265521 4.00715525546964 4.19207235009101 3.87599905977185 4.57064361051425 3.76939221559305 4.55634020007141 3.91655510433263 4.33478672800167 4.06154927376561 3.74177503548414 2.59979625578436 3.19153549401571 2.59979625578436 3.8120814247525 4.71838677551019 3.08541878809132 3.4528299964533 3.7236190172748 3.8356080573271 3.89584176871827 3.79652113412521 3.75875412432602 3.47646435890152 4.09838638144342 4.00780696330359 4.13846622719114 3.90291938238005 3.83478323732567 4.3463879003535 3.84445420496541 4.04610633918772 3.75252876380081 3.10496040724535 3.50472204862562
Manes.17G052300.v6.1 8.02641316796717 6.75613716837943 7.71837514464223 6.77261248189803 6.60658827777241 7.69150573331518 6.80752694552101 6.95533807392859 5.23189353060014 5.54127218964152 7.38995358813099 7.3897000745263 6.60202614716847 5.63625254012545 5.50550610488985 7.27060633303386 6.29665826808915 5.80721903688476 6.45482262923951 6.35088854988706 8.04019000019844 6.91020776317146 6.92716510572745 7.16373187356101 5.32280920832961 7.63107820371481 6.99817147860029 7.05012321656245 6.62648040131547 6.1174633279281 7.33131677850478 6.96991632424956 7.04887783333683 6.44476018715708 5.45235651077325 7.73808884523548 6.32990758416696 7.21114110090575 7.09402953775918 6.66472963373025 8.04405812060388 7.0726786486107 7.41688711293252 6.47628907843064 6.49288406587041 6.66443985832238 6.66431475317849 7.31720265722155 6.47524326253578 5.3805524019804 7.72935210496897 6.92552689784303 7.2845079819198 6.95528519731123 4.90592149178267 7.81372184591686 7.04494309169737 7.61391276792936 7.22954564867699 6.05940669731256 7.02933944314981 6.63205474920574 6.89622885444729 7.21661909449412 4.76185277903737 7.52803180710866 7.23817976966531 6.99807104736256 6.72974161823022 6.02421167323673 7.65108483879706 7.05664563435309 7.42469330415745 5.8166066397783 7.67504143772098 7.56088394216281 7.13181218851982 6.52533772751494 5.93981041904774 4.55973651642721 7.73991166498818 6.88644987608525 7.27158392900175 6.46936856171504 6.30060558144928 7.12144143203441 7.01033551741846 7.1510248078124 6.20977073844797 6.39940335271377 8.08880559226722 7.19575571676705 7.08076764360051 6.639097115325 2.59979625578436 7.25704274670975 7.01240575084007 6.26862687148007 6.98492916303658 6.69678290355749 4.30103860658479 7.23339636446621 7.3215288972065 7.06802736521393 5.89057866898297 5.9740243588553 6.88321704877896 7.29050871781403 7.39883933840943 5.0532180419611 5.41657855564822 6.91894653707352 7.3177602679353 7.29627662895584 5.67228931414433 6.09914315672753 7.01075140106383 6.45230805360192 6.58156974303818 5.75126701220046 6.74260174253886 6.9232016243254 6.41724353071946 7.29773964994134 6.05931473215112 5.09019507349284 7.50410184792055 6.52897823695749 7.41219226886551 6.01828357594148 5.22507244526266 7.16044599599089 6.87738223386539 7.40620763434232 4.81487174280108 5.9458278417016 7.14611424314809 6.47477859042262 7.23420560239618 5.80769271511825 9.25034618850689 6.33508018786252 6.90273240677664 5.81802260895956 6.32536598303835 4.35043085270274 7.54686280859152 7.42385178925601 6.90245873623336 4.9128248976036 6.44065734880012 6.42049818910814 6.41015921792135 6.63628293264033 6.6738851342022 8.31256641489849 6.41311706191593 6.81756926711838 6.88240902360274 6.04323522957551 5.19015887784247 7.50297302164515 7.42839774075341 7.03434518071939 5.47639021072934 5.2889117316615 7.15015613598369 6.85611670883273 6.05100434830062 5.97601529176346 5.58551917625561 7.22109374560648 6.72319162065453 7.45747953967102 6.45136898209735 7.68749509820431 7.58748991817284 6.80786907588742 7.44956598555943 7.3090586589855 6.92057656911541 7.3450920849343 7.61944129147979 6.21021416430598 6.56322333234751 6.88358740601255 8.37621634190375 7.85139972763502 7.50598638491292 7.85824663239836 6.28008398306493 7.51246946694231 7.60075346641747 6.22224318689474 6.31345471937597 5.57400601292036 4.02056897409836 7.6747556154078 6.01760585291576 7.16780260659753 5.16656377922022 5.2661061855215 8.77494224710463 6.90228776014589 7.1511322391285 5.50380609543487 5.08871183289597 8.46476619435377 7.27114417014261 7.46232263899762 5.42858244544258 5.35764268617521 7.26152414616669 6.82730609237817 6.46048848166995 6.06059617200741 6.18943300606093 8.07654416345438 4.54549579850851 7.85020292708542 6.45784077072738 6.15527244530119 8.412664217032 6.37759962077806 6.30779293125852 5.52196866613953 6.12128149900874 8.30301952465273 6.93088482687172 7.20609522458498 5.84239316001418 8.57224961475693 8.5783068732959 5.34837866082146 7.14287631899233 6.30799955557903 5.85140650338971 7.13249000447236 6.92809865318997 6.82691864497269 6.57280774596659 6.07144666109818 6.43281771051051 7.65123899990043 6.58401154366532 6.76473411914042 5.36211004884582 6.66005643480748 8.0223820140532 6.73294105573257 6.56699614737047 6.36967914327262 6.79239046603542 7.24850474919063 7.09511079888231 7.34808964426378 6.32025749464405 7.14411978776827 7.67978681363127 6.87863553520385 6.88574848021255 6.54733140956079 7.01430930567272 7.12086978993605 7.00569985875526 7.0297308747736 6.39177240288994 6.80560377465012 6.53270071733435 7.00793714579764 6.22250021400008 5.84463763608887 6.73962053630167 6.89166531326467 6.52062699584008 6.35753076091942 5.68596784485119 6.23259248789457 5.40062108789936 6.87636734901383 7.4913044388938 5.54702953782445 5.50738755474079 6.32928680996072 6.92781794829188 7.37926841094389 5.45967324268564 4.5321189244764 7.09847488248635 6.02060954455642 6.86075583291167 5.37935445467677 4.62563563064715 7.22098583885938 5.57905685600277 5.9834176015795 3.45882666299881 4.49082932183186 6.27769457590617 6.34548783927918 6.71017831694375 4.81396361541135 5.6834667025789 7.43402475258872 5.69854675339804 6.00839190299423 6.06232614811506 6.03324661889096 7.2405845599042 7.07455928731882 6.63264455485143 6.01868764618362 6.13397157541297 7.32380252407183 5.98722250029627 6.57578397926784 5.44856182591771 4.98917372712665 6.6686839634338 5.24794782021248 6.01867190790018 6.15504042860547 5.24255903264768 6.87109479028698 6.41157956005383 6.74308180075707 5.68160397388262 5.7245347655156 5.70248144088105 5.50570492719113 5.8489681699613 5.59840957929868 2.59979625578436 6.47806608086444 6.3908092603757 6.76692392184468 5.17802824021993 5.47040760587268 7.69079612096217 7.15066477797694 7.11289799017123 5.20192304598811 5.4839614465193 7.66864366698806 6.44768481083328 6.70007601275378 5.89093128775239 6.00097657010831 7.3094876678499 6.20098548394023 6.88400372859339 5.47399662183577 4.96575453933881 7.47237676063482 5.94936089891903 6.31726627177849 5.23625721070447 7.08141916147425 6.78184155456446 6.03018158978275 6.89172284530563 6.27047863241678 6.03788069352098 7.9042675393969 7.03870025847273 6.97203528456099 5.45529346571371 5.27615893057348 8.20364557258734 6.36004255671613 7.0197236217739 5.44709849171897 5.28104279936183 4.77527492892284 7.08197294704891 8.01146015576051 6.62089892580521 6.59796801730744 5.67261746385507 7.38471201645083 6.42818543269509 7.16397767952116 6.57185575394135 5.15959469042855 7.54587810577954 7.47440806439753 7.31821061145245 6.21736542100745 5.7304316060578 6.80277416655422 6.70481002846621 5.53260901940399 6.77567247692805 5.21305027915354 6.21635295456949 5.09033260165601 6.18873551965487 4.71795272239141 4.53951708861522 8.44972399187562 7.38229025916528 7.24392525224981 6.46973543208942 5.95294881212338 6.99800247149273 6.83577755647391 6.47242836192116 6.3292092791788 5.55780069943709 7.68409351238097 7.01339906417618 6.80772974044283 6.26749629191466 5.46973223344267 8.30932479167418 6.74495919362614 6.43371921036861 5.81149116753233 6.49061308948109 7.28631110792549 8.0109060986469 6.59053658883539 6.50994329194279 6.34254390947235 6.73851257214846 7.15468784995259 5.77896684087083 6.61953617960387 5.9181415053627 7.90497837081814 5.87733659937767 6.36509268263825 6.47632859649056 6.39005673135449 7.35600742690627 5.7831348547971 6.73006893349321 5.19647840440053 5.55029900380309 6.49755348119631 5.87958455518293 6.34475598325078 5.68262013005968 5.47777252595885 7.5660209317295 5.5642543793329 6.94892386903316 5.07464339206868 6.30988619798411 7.46686542231683 5.32399197005389 6.09153682704557 4.81754591171003 5.24892027467667 6.21506023688488 5.47449978717753 6.27753691386369 7.47253558362126 5.22048382621563 7.13598457216444 6.22369663932805 6.94766279486608 6.65533431767459 5.48056497265446 7.59674416580524 6.49773795876553 6.74329635221363 6.27850554862653 6.7829356085622 7.33392005729022 7.02764414246203 5.79439255684335 7.2751630063044 6.54736022741474 4.58787858412211 7.40130013335042 7.64474866789716 7.4278566890385 7.16006965054187 5.37007303010709 6.90049601167456 7.11712811757815 7.67408191355693 6.14630815748653 4.64311414484047 6.69263463405145 2.59979625578436 7.1702003110987 4.97274745738078 5.96239842061017 7.11234022283575 7.04272645659812 6.14827327311892 6.79080446092058 6.08246567637137 7.15912841358 6.65141496417089 6.47536639201116 6.51241770475887 4.22404722437942 7.09864638316864 7.54163231280866 7.62503818147063 6.6138069510711 5.73286103327518 7.54845840214878 6.78767269768294 7.32407356535935 6.48356053181263 5.0146532728556 7.56375565165792 7.33644908267687 6.80716491121176 5.80759834190502 5.13186527749951 7.68975430914067 6.72625249470884 6.94049342549194 6.02326921356943 5.98997894774411 6.35387758111326 6.09291827113812 6.03541721144891 6.00758816797066 5.42043484616301 7.2371884936045 5.81982751270113 7.32394390787884 6.07965183578101 5.08392328328454 7.53787230019988 6.82998766605878 6.96171169560629 6.23313222716055 5.62316848652651 7.30564866575366 6.2230426756451 6.69708040632885 4.93065241664023 5.46080290173639 7.27748288004521 6.92578714535034 7.19902879964485 6.047324135565 6.82849008792766 6.52167958932954 6.38544525073302 5.74059022011333 6.0837428130532 3.65975892763449 7.81829920017742 7.26187098930476 6.9283446179079 6.94787084465626 5.93869881169945 8.38495567460211 7.8981371787371 6.67554446717533 6.55673468675751 5.76792417592429 7.83907693552869 7.0544329194685 7.19351248905011 6.2498237767973 5.67407313883603 6.66046950361123 8.03633886806576 6.80096991617431 7.02582689609137 5.91494915488743 7.33062255026069 7.69638935749584 6.52270881366998 6.37846437136934 6.62351336778116 5.30454080577039 6.32399167572135 6.69436510321037 6.87281604976397 6.04022323634721 4.90052656492516 5.37073799178429 6.14668531783475 5.90021337498 6.43509478933553 4.91340200004958 7.85915465272548 6.17746918194861 6.51751743822932 5.91719048637149 5.82064895302311 7.60651774358908 7.89327019688279 6.71041157645453 5.893932608436 4.81418458684619 6.8587271420844 7.07434632761035 6.77060898014122 6.10740559566426 7.07051506989878 7.77596821506531 6.71007192347084 6.08853390915725 7.5339776333519 5.62308624421615 7.29102153020831 7.99134514254834 7.04409829065918 6.51033747237933 5.33998131128604 7.54662377505115 6.93079310832828 6.69844946066413 6.39537425084874 5.41294082134505 7.48375470054823 2.59979625578436 7.23422073050052 7.2393043733756 4.90286392788776 6.66947806278115 6.50638861364477 7.31286916782772 6.09215990699621 5.4803541600138 7.3417044201667 6.8576167369062 7.26325782269758 6.89797990939672 4.98574003949392 5.9792121812102 5.60338335678203 6.27227075526833 5.67334236600447 5.29289928178894 6.0718168977951 5.51403361321589 6.03754579994022 6.27607823325038 5.61057526916733 6.1738999770848 6.33857453089717 6.39378081317543 6.53663798160778 4.26522745117087 6.42535833960968 6.30031715002661 6.90263417025116 5.20027221940222 6.37777730619111 6.53186990072204 6.71760744376616 6.86879349176491 5.3740693631841 5.68625959619877 7.66313455914566 7.02462233207882 7.44364354467515 5.7511825381731 5.44903379595072 7.62220943886762 6.79254334549041 7.21565433722982 6.56337097625186 6.22145890170242 6.2709535540106 6.70180794087011 7.12623338154636 6.76222923067538 6.37754511657159 6.02706340488969 6.9551157810598 6.8361876710659 6.46878840288037 6.02715837676636 5.50545106377994 6.66306728823974 6.65974116813114 6.56546138058197 6.76660445950198 6.05048835301851 7.00708311925132 6.54929026338779 6.80097711071108 5.68466441529265 6.67805217387276 6.01431213063074 6.74888796903141 6.79182003295357 7.02991114511569 6.52088937330402 7.14019381955993 7.06676712694618 6.16222702556301 7.06097247597404 6.07097327825048 7.26295160589738 6.164924073271 5.87137951514367 7.010954607395 6.39512558985441 5.88953153026076 6.31174084193484 5.87253650799763 4.9871806831458 5.91178691962267 5.96344397413954 6.39162337771685 5.97481017749741 6.81705845684322 5.22569720438607 6.03930694677512 6.68196710270285 6.30622992693508 6.38127171893507 5.71008210974481 7.22334644206637 6.8130266277735 6.14360235901392 5.56795751754566 6.22870839564015 7.15639234093414 6.31845909567869 6.43613898468768 6.28315276868825 6.81115862800147 6.85056335831364 6.51822887338626 6.41684232065089 6.69689878026098 5.97072415301576 6.4857004169362 7.42576753805891 6.43789717432484 6.49692623313193 5.69220133451849 6.18755805908401 6.45520024337716 6.8382067628148 4.41335578776762 3.45824826314557 7.49908121200125 6.7852065225518 6.38543522978691 6.51587391849326 6.01441306225123 7.37811684073818 6.83324215560757 6.23797615624731 5.67496827960701 4.36204370635366 7.69643845128958 7.034856112288 7.30707580706457 6.99377037209918 4.54303241854753 6.30406057968746
Manes.17G052400.v6.1 4.68307359412415 5.05501740459808 5.7222246813704 6.4878771581075 5.82634574852144 5.43051217380212 5.69683660944043 5.67717640714816 6.38849434796488 5.83677776594696 4.85305591947628 4.88518648889671 5.64776757864078 6.77873411102049 5.00211717923332 5.41016372156399 6.13090596537304 6.20877015061851 6.75701571899449 5.65113629306289 5.4806679469583 5.90685523176993 5.86060893779755 6.54920924698403 5.32280920832961 5.10186671006604 6.26926138413457 4.82693062096449 5.45718598648416 5.19912047937167 4.5283730152647 5.74713953190949 5.65205516038201 5.97403298977491 5.45235651077325 4.80763743776652 6.02819658170328 5.75209066499259 4.89079863991738 5.31852371533803 5.21561870366018 6.147943788568 5.62434408629841 6.93762948219179 5.35297734487613 5.19949357061687 6.18654183800519 6.06927692064207 6.34648329798926 5.42656858919029 5.3671121532718 6.43937036184769 6.03494658805264 6.37124065420652 6.07372154277695 5.47565786198694 6.5416141315234 5.63159617395706 6.34683747634922 4.71284333855862 5.14375562000156 5.84099087923776 5.78885480880909 6.83854735850463 5.42909368330498 5.06981669128208 5.86233216259992 5.16822318719537 6.78325548279375 5.86069154649879 5.3017049965742 6.4706187083084 5.22925297098181 6.6658851503385 6.68532535067205 5.44528131388217 6.0190051994609 6.10689226003144 5.8345559981041 5.12131591024853 4.96000640779084 6.88644987608525 4.72029402468969 6.17724734113936 5.36044099498771 5.14585103182003 5.59601846134524 5.06449681145353 5.95562962216166 5.70569929464531 5.49484404361393 6.4138251987345 5.59754348696502 6.32571091650713 2.59979625578436 5.48851154939931 5.42274077978106 6.02375940888311 6.02001000724969 6.25792500616547 5.14537577031138 5.60536806271551 5.35728790691978 5.7852088922472 5.12862405186618 5.01361348678407 5.4419769378373 6.11192870966418 5.06318811697046 4.85452721591006 6.05361099656191 4.93985213707883 6.16473218986605 4.68793436194636 5.67228931414433 5.77757432936895 5.79402442124267 6.4643330815884 6.25044398979847 6.25335915293285 6.41401476388898 5.76119958641489 5.88207051938896 4.47404478420132 6.33197951428379 6.71603271253229 5.57227506932018 5.66071930621183 5.0046027953583 5.656850560627 5.48929618223263 6.73660160322831 5.6872378827827 6.00810119379505 6.43942316229128 5.28176390576611 5.85609033760363 6.00399240645676 6.09422231237886 6.6155264664028 6.03907190410783 6.06231925918061 6.01901803502868 6.01843095197561 4.85430333697697 4.55562559816691 6.30767762721053 6.41778741415092 6.79522033988978 5.63881424190592 6.82038400856939 5.82885574234421 6.15303170677702 5.81863509333674 6.55523736612691 6.05742555152661 5.68916355455585 5.66754824267417 5.5392217879015 6.53169805110845 5.14988477498699 5.35393096421437 5.8124364867234 6.00398281159725 6.63050215956991 6.17436241388959 5.5923145275835 5.57904768176434 6.05100434830062 5.7863466395237 5.8841206830682 5.38404533808316 6.01382349564959 6.13822909137353 5.68898040521529 6.10235832455849 6.10656765760396 6.57991940084479 6.05166983247011 7.3090586589855 5.15395895492808 5.49972578649615 6.47479327979493 6.8932510027318 6.62492354635971 6.08824548252981 5.38351174949318 6.5851079156123 5.34097570263931 6.75163042395945 5.47007807287522 5.9289559725134 5.91702072810414 5.82632785616408 6.60639660448106 6.44582107250435 6.34042645831322 6.01274302996807 6.97863558881182 6.08237260614398 6.53516091419947 6.68748315748518 5.23709785780715 6.37433145101764 6.18648257767277 6.38673893326808 6.76794436958153 6.1300736718988 6.88371295345156 6.23132732305685 6.60885436412776 6.21554840054303 6.40843199275085 6.21023304497 6.2622174505806 6.31546319130825 5.40275158340609 5.55401252974895 5.36110768781031 5.60381945500939 6.09858403334065 5.61218000595398 5.95510133915999 6.07246426296486 6.56042001295776 6.65335918594594 6.76128236294084 6.00380899765176 6.22104387466086 5.88161771168278 7.30663503895818 5.60917961903256 6.46482953527499 7.35497230813998 6.27924071681046 6.0968894916861 6.43150456501781 5.59132196172779 5.88800583078267 6.32873569742166 6.45612038060052 6.27506896614395 7.0084192132467 6.05830350182088 6.2780560829856 5.77917578477171 5.49395897044114 5.2764520788738 5.85155206029653 5.39035693241204 5.92328192159556 5.4339478720041 5.30879520190431 6.30426162168099 5.90038441119749 6.26557048350142 2.59979625578436 5.42283419052807 6.04408505849084 5.79627257777539 6.31892770455442 6.00598303326867 4.72592872549024 5.98429087156655 5.73459442449508 6.34421332805648 6.24039525234226 5.59339621998716 6.70627273326514 6.15726603196544 6.23360266013724 5.23776172278855 5.19585840135244 6.33644778826621 5.95208115447687 5.60979176771656 5.8018313426781 2.59979625578436 6.93659893855598 5.96748517725395 6.2518189116236 5.78942665695568 6.95224350007654 6.57145981754126 6.86830428355378 6.26653029160934 5.9581123872403 6.27529179621553 7.16712944753276 6.07848798285932 6.26036564261281 5.81799033140221 6.00014231420032 6.68590904885073 6.74206220381679 6.04668039263896 6.96252059885087 5.92859518219005 6.31515451200618 7.1901281145696 5.82534116286776 6.45191603199868 5.89447046437568 6.21903638990699 6.44426173689572 5.90519074784425 6.90363973313771 5.94330681094237 5.4043013777588 5.92347275332307 6.73409478241304 6.20521015999263 6.23929149360626 5.92142035274424 6.19767464328512 5.90309700220489 6.41916697022001 5.97676982433637 6.45833686414788 6.73729086954984 6.40625312543592 7.0350641386315 6.16888069786652 5.99509166023819 6.96357960208161 6.06187838982256 6.56103584203765 5.85431903272689 6.48889852472614 6.92790857498869 5.8489681699613 6.18072613384071 2.59979625578436 6.57770724960996 5.82931042679654 6.35601498110545 6.13697444103797 6.45751895099733 5.89039148630371 5.70611166292813 5.88703650730713 4.54807081784639 5.86607259981428 6.27868091191385 6.10353192494086 6.1973541365274 6.67753594884308 6.11418263121866 6.38352832693831 5.79504801198716 6.13986403729952 5.99662852325343 6.43370380186317 6.30808148202425 6.1444080023046 6.4149732781857 5.78810635440698 5.62799157685124 6.19475304161745 6.7236010721114 6.0867165661998 6.2839598674837 5.65994914220903 6.78447849047384 5.50265769095788 5.94327567905666 6.78592216994979 6.37359274354635 6.01822778266424 7.3072928011333 5.78102793023879 6.44129197743727 6.15957033647151 5.77512981024141 5.93829595802383 6.2554184299188 6.29415149202219 6.21958501392507 6.29560458246313 5.6121313923064 5.87714687236059 5.95628892299452 6.25749608863276 5.90776008140494 6.43753958284476 6.4532958614611 6.27664824957886 6.88625199913752 6.19219872515417 5.38698493804424 7.1508869606312 2.59979625578436 6.28434980816808 6.68120516762158 6.26791611810044 4.4569336025263 6.61624875691666 6.12847395552954 6.47641671159289 5.81769944355154 6.27732595965925 5.89616884085488 6.76354061337381 6.06412852974609 6.2534310305924 6.64979593428955 5.72377979157699 6.45208298351556 5.55780069943709 5.87322380532385 6.4548169732769 6.20677495164744 6.51798786170024 6.05329091726497 5.2557262930844 6.0811229505978 6.19587538414499 6.55987926535453 6.39352397361434 5.30455101167826 6.24418269129374 6.53846751290437 6.73226718908079 6.01177641510451 5.57200278751795 6.39825256559779 6.64024701196169 7.75218004443588 6.94916316943672 6.00494494368107 5.85797566911558 5.85970292210361 6.36546076409065 5.74778062579855 6.59201430176368 6.4316498463879 6.6099316708246 6.22083522467875 6.21554246716269 7.34538559674862 6.39627976629298 5.95574009592811 6.51773571833001 6.18883508426834 6.99737862823855 5.92263462078287 5.70500740616857 6.25554039024469 5.06987449001038 6.15959746866113 6.12836911891708 6.22539589677863 6.30106791367247 5.50820377426276 6.05767707265937 5.83998489415252 6.75252065851533 6.39815342064594 6.06901491740363 6.53937370474672 6.99782913731206 5.71904128052507 6.08655618364749 5.23556229727718 6.64385880000969 5.90081708023664 6.28577056020204 5.69423719132898 5.92323016108638 6.09103839727723 6.19093966314451 6.1068992530044 6.03639436866339 6.0298260276079 6.23480358117254 5.69895760074355 5.77345077964706 4.62618026646727 5.89667632420325 6.45773633495198 6.16709146039129 6.45363448079421 5.14723479710709 6.3675527639151 5.56009200695125 5.56122379329412 2.59979625578436 5.85082857822412 7.09904877049714 6.24315086186453 6.08770258270448 6.75984912662081 6.3214633291755 5.91024732329914 5.7435005002379 5.6139050039704 6.10653117302504 6.07748546705132 6.26371267452293 4.39510104592259 6.402454402443 5.91233409602411 6.08960672739393 6.9914312128103 5.90224696205645 5.612705470526 5.92755897541688 5.1416946861675 6.69320480365309 5.69268729598569 5.20548697884551 5.9085903952716 6.41396016024899 6.16128957605727 6.38620612248355 6.23858230187746 6.84205132574337 6.24181381891136 6.32664776073281 5.5922457570621 5.98288372304614 6.27848582701781 5.95762071451926 7.3475108158038 5.7003070803544 6.18538462031836 6.28018306470736 5.98649830022347 5.87528376572221 5.44341030654807 5.24027654492664 7.05013891926759 6.01907853504004 5.62516177153092 5.76771158957613 5.6186584626292 6.53268835272631 6.91636327809746 5.75122727952219 5.84137419328009 5.05070739258064 6.59537649021625 6.02093139553084 6.69457916705859 5.89656791632807 5.35449539312466 6.30071857115863 5.8606538230283 6.16737266386417 5.64057593934443 6.19714962798221 6.19816357556504 5.72629306321738 6.72960816196948 4.7753879155011 4.8926817569489 6.73799360365927 5.6777314472481 7.62757922901089 5.76792417592429 5.74083732857026 6.44914510528012 5.89146187916569 6.06023781888996 5.773765521388 6.5516799725551 5.63712160264036 5.93051265745958 5.5669651670473 6.48910487154217 5.33421106317274 5.26194089402418 6.75554767009865 5.98073002711194 6.75012051183764 6.0453093049309 6.18899256372133 6.91807105389085 5.6169211032546 6.55418430421086 5.28862522158532 5.13718661899674 6.08295569447745 5.24867461796419 6.6682931075818 5.75365208183306 4.77053275493191 5.3056092722851 6.18413854610762 6.50484790740778 5.3040586457599 5.1329702684384 5.94546257587563 5.4928968111683 6.71458584519937 5.85860193647233 5.62317900619718 5.71136428930565 6.17970038756869 7.3830015967514 5.90251855419553 5.84020570010398 6.19015508649706 6.01571584258749 5.53519623515672 5.39708684085904 6.20918261096128 6.3184677653822 5.51945721723471 6.39252759980164 6.44678941596033 5.45548273858048 5.95068203078195 6.24522492257739 6.63230727337458 6.01491490653574 5.29350071815812 2.59979625578436 5.40205466475858 5.70354343247041 6.08432073883661 5.83232052721721 6.1716832833574 6.84848206743769 6.35587030658969 6.39436923679563 4.98147420527033 5.21631662540804 4.74624062279918 6.18662527494944 2.59979625578436 5.73969270530352 6.73915054514056 5.30175309580601 6.2486304453153 5.6318994730274 6.57397310205948 6.86920645793732 5.77481682090605 6.50083676841741 6.05224655489924 5.31618868989025 6.94876170550172 5.2968557968566 6.06094356524382 5.31798541348787 5.33269353124637 5.9517492309837 5.62246651464688 6.95714016845592 4.8806997409056 5.96590100077606 5.92722267492222 5.28877712308448 6.0661947190817 5.41190720196406 5.84356494901418 2.59979625578436 4.57292160563911 6.56948886919269 5.62386529581391 6.38476715459139 5.89204877679836 5.09233051422524 5.98599715407323 5.95233372137244 5.79226950791516 6.24286993880354 6.05224811367875 5.92576276461148 5.99772532399154 5.90964295334248 5.7353408230855 6.42796792411849 5.90176597068076 6.04324651578224 6.36957727044982 5.84456584808537 6.45265907148967 5.9545754493536 6.3168649127288 5.53543619381617 5.89623390857088 6.36454698967628 5.60374369934326 5.63427047543674 2.59979625578436 6.1190148065876 6.23808933028928 5.89352276407247 4.79587404593374 5.43689620155428 5.14528943166109 5.7841026913866 5.97381201239174 6.20243563704223 6.30051481515252 5.64189885897309 6.22682575682286 5.84177255639201 6.41123637322234 5.72610348516104 6.49520722366239 6.11866897782065 6.49509046126884 5.54266812415693 5.60136412180323 6.32315078714844 5.4506491148904 5.8055701346233 6.54201343149967 5.94704768409841 6.41574178734251 6.47267864211207 6.50399719511498 6.1070984095715 6.70174251973255 5.55678664417877 6.12836154345271 6.60908342552856 5.90452083767088 5.55403601638499 5.4466300609095 6.27857304436553 4.88779404323467 5.87461528170445 6.03982919799472 5.55867432570325 5.55781996619024 6.38906763004875 6.03710767101932 5.81669024422633 6.67764433772067 6.1389556534691 5.61088024143791 6.54586389071951 5.31725591148359 5.82933290781158 6.15120650525921 5.72881853911321 5.75458223672792 5.70913800325587 5.78609953699858 6.73871321853538 6.04040931414974 6.02705335735555 4.6130087313599 5.70536232530566 5.85949146822792 6.16318724507747 6.77714628981952 5.36192632470865 5.80062707543714 5.97629208539703 5.65209133961999 7.03184031026117 5.85909826995063 6.44747215537387
Manes.17G052500.v6.1 6.1617319046208 4.12294770149171 5.13018454532418 4.11421039057105 3.49576513406243 6.50623735290075 4.35331225138025 4.41380769293219 3.84534285565884 3.73003826736833 5.64071495731 3.48120591205738 4.09509312007558 4.0228427264024 3.01339967241467 5.24099210310294 3.87884365237305 5.24297715705908 4.30500120005423 3.89014654444277 5.80569526287965 4.02159135329138 4.46701567353778 3.87057410352136 3.36517982117798 5.53170838127666 4.50233218812865 3.79297901267061 3.78836439742839 3.50726921022951 6.67764152031761 2.59979625578436 5.01701163788811 3.7670251772444 3.6732060023101 6.56741016992157 4.50824471702389 4.43256995137818 4.58550746470849 3.80531622868573 6.6161777340973 4.35085294950885 4.10118130581149 5.08882590042947 4.60766517298189 5.60687622284921 3.88917722339797 4.19509937476731 3.13370949737372 3.26766221655289 7.06949696348416 4.94607665994656 4.85061129624989 3.706016707092 3.79492487585658 7.19035492962105 4.61992648237932 4.76228784929427 4.82036040352455 4.3702824211595 5.87671241121043 3.77426235784982 4.64454692706066 2.59979625578436 3.15500955286225 6.34120679577059 3.84012865035944 3.76083040956131 3.33289544367448 3.14104836382465 6.52562161824322 4.64706332687044 5.50256200261136 5.36305375509599 4.96354976747314 5.06562752252431 4.10954521212555 3.24847608250363 3.29249169049875 3.31752771329381 6.21527104306401 4.63486588104634 4.24640293491679 3.91343157594147 3.30853211464194 6.73790959392914 4.36862933646404 4.34230402343 3.01907165093939 3.72200979349322 6.85376789498163 4.57777599959854 4.70923245008551 4.12690001146625 2.59979625578436 3.40126091377021 6.85717730054698 4.05942692299561 5.43920982526865 3.73479306234231 3.54572385788315 6.18068769306304 3.81724682798477 4.3508688669737 5.12862405186618 3.11766270619839 6.5468815066456 3.85921212582923 4.47121598523062 3.6394512499023 3.96557275266778 6.02707819482545 3.59113839217665 3.75675057185501 6.50626143573854 2.59979625578436 7.17762380283766 3.58164156650062 4.9288646674275 3.42147577135509 3.67178564751051 6.24459855580258 3.79221425607642 4.97851634131823 3.72218964167427 3.52116708325194 6.00556597368399 4.05597743526231 3.9016924230135 4.4589452453862 3.19609879642221 7.33316161366921 4.29495883722318 5.21674434786578 4.81487174280108 3.77697688341336 7.47097592264402 4.46455681121378 4.77222509149004 3.93437830146539 4.21860028612283 6.5864363161213 3.6161129942103 4.80800292795063 2.59979625578436 2.59979625578436 7.18065442497573 3.8542539598962 5.30236919861532 4.9128248976036 3.8700181854824 7.45629014074131 4.30013684981934 5.39965487718023 3.18288021682041 3.73218818552341 6.51148378791199 3.5456740665038 4.6592295833138 3.82748313306354 4.16040063351204 6.17190829096347 3.87628243203352 4.44358595375251 3.83796591237887 3.62463629195849 7.44817651728993 3.82470967320017 2.59979625578436 4.45674259492893 4.07750243074957 7.51689061970804 4.03703509863241 5.33316251999173 4.1390478574361 3.5178190463899 7.04565045095343 4.08318979598926 4.8637635122203 2.59979625578436 3.58546573411103 5.94406145242667 4.23356743523471 4.31022035526399 3.82362577113951 4.40474000062571 7.34425293507993 4.15144122302112 4.55413044150036 3.64289174800335 4.10128168948972 4.90623611728115 6.74348265901212 3.66208438438553 4.67063375229078 3.65446411146874 3.56747809674052 7.37339480094372 4.89104325872169 5.42180723438957 4.04091581987876 3.32419446547007 7.64925833394454 4.39062917383351 5.11290992312861 3.9175075502131 4.10543432868527 8.45037243832632 4.57171036762604 5.49037168265375 4.73573721568437 4.16248227421431 6.84238434545167 4.18992841586982 4.74045006321621 3.58775514037745 3.45964190878352 7.42867833715992 4.54549579850851 4.79901244033489 3.64889788739305 3.98523502085316 6.99484393234319 4.21959438978736 5.2999711570419 3.82970366029775 2.59979625578436 7.65853523410027 5.41775509638884 5.10195494754386 3.98271069205151 3.25982382466975 8.04235445846749 4.2156737729944 5.36599172597886 3.86206098365279 3.70003596039261 7.60050904667021 3.61254156417268 5.31306849356792 4.42338481975009 3.60068947668391 7.71010025185807 3.73905338952055 5.24085655668476 3.51236062960917 3.8473302820013 7.42535070827983 4.24473817692689 4.68538745603785 4.14357415415981 3.23218886600296 7.34809009166063 4.79778110379038 4.83819915829128 3.61792181462924 2.59979625578436 6.9901971253424 3.99697679387777 5.11212334935744 3.84261796704847 4.01974631285369 7.44655858436926 3.97627155849084 5.30444911146329 3.72918927219567 4.02331979791633 7.31802579457596 4.69287287146534 4.61900171837327 4.2297239823905 3.09404548459673 6.99058285545081 4.69960266016551 4.92063315708437 3.63936309198249 4.1113167925986 2.59979625578436 7.83845943720887 4.61057017447337 6.13535680979586 3.65244182252435 4.3042091593446 8.06182901184252 4.77990940471508 5.91617579098447 4.76174446283205 4.21280088862039 7.28163049245183 5.17559124138222 5.07422389788049 4.30443335200009 3.70667846718073 7.28064830161453 4.52031862101447 4.8203083577575 4.42497235891159 4.83148279158478 7.61129771949276 4.47237527291673 5.77667427841685 5.05643869957347 4.05051050385255 6.99588449825728 4.4423022489727 5.5055143197626 4.23286335930274 4.72364874977141 6.54684433319192 4.82742501754471 4.8776220405233 4.83784744486629 3.6214246845648 7.17508745826331 5.21250735221494 5.05869462547141 4.27292191287345 3.79160438696396 7.17322417602405 5.13104693550605 5.67528236865665 4.57522959498697 3.86220897474037 6.98228615626274 4.94009032523526 5.2266225343384 4.72326834335479 4.0862220305574 7.44737035779174 4.22398518139415 5.00958551263064 4.45459824340433 6.28297791613009 7.55744739587905 4.31189073045874 5.347081602337 4.33708885385955 3.3839879457408 6.72376560675966 4.09883801944939 4.43959763042227 4.54807081784639 3.64827329451709 8.0303670508927 3.40503430776885 5.11044679887469 4.10770919061584 3.5271669967772 7.05054579555857 4.25887140981949 5.09165806693915 4.11899073244088 3.69879294883086 6.89029236146987 5.27693254704828 4.99137145923394 3.73918619992547 3.8679106063204 7.10634534228472 5.30216792406018 5.3354525425573 3.87376483240547 4.1830103381962 8.2131362904167 4.24543159997679 4.97764536929652 4.09865934538282 4.3996261158246 6.68186765276919 4.28632109995484 4.49967642830705 4.11053185892905 4.18120554361419 3.4497260527321 6.70729503891105 3.97474730187201 5.05715394627078 3.51825997083232 3.77912624534054 6.67247656751077 3.67152085317009 4.18214792536608 4.32512602098248 3.99884989132693 6.66863576266947 3.97859097321265 5.15089877528411 4.0192437187537 3.53625833947526 7.480616384015 3.98146792064773 5.53260901940399 3.34578888067279 5.6534184461126 7.39847517021816 2.59979625578436 3.61517699161078 3.5620367008967 4.01912114766632 7.06397256808239 4.4106592586513 4.74240576037484 4.94843404319557 3.50383966973202 6.87454400061688 5.33916692407999 5.08982709406433 4.73016446927028 4.17257304973867 7.20942551988634 3.54002058805831 5.11468604935188 4.25384370576776 3.97052009989617 7.01155128872234 4.74343952678176 4.69751623461952 4.06127079942006 3.34726718077738 6.68911100101823 3.04961902926352 4.70163572814433 4.79808129532899 4.25911027273115 7.85583854143254 4.89053895446479 6.13471457617272 3.77736303902442 3.62506705818828 6.89116853028928 4.95867229037637 5.25872973813335 4.33111697955331 4.06084683536767 7.93217469106982 5.01379808151752 6.05548147968844 4.4815661410886 4.01002037216815 8.46801245708625 5.08704911157947 4.45198754182281 4.07875080330696 4.20538657720876 7.85852982750971 5.03505169319506 5.58986145776757 4.32196630369435 5.29970810755228 6.85289748059267 4.99803089672085 5.77866411501712 5.14629291113536 3.50086039765109 7.67949140380488 4.6357024602135 5.79210656707897 4.16290904111174 3.81677662848967 7.80829087740291 5.16299333937178 5.6849573398945 3.77039983880998 4.13891868504202 7.82716059732531 5.13748362977529 6.02141200850244 4.51988649858553 4.16529237871497 5.36516834936683 6.96772443126133 4.77614119986643 5.03257312720373 4.39064502414461 3.68393033000572 7.01305137916979 4.38432347080654 4.21584791522146 3.23307136903005 3.79829053893291 7.02634678105038 4.0366002517989 4.28344817242902 2.59979625578436 3.29459327228905 7.36937553536349 2.59979625578436 5.19391260548715 4.02261877200762 3.72925921589969 6.6043361818386 4.11432150320208 4.44792523144756 4.34920609894046 4.08602949628016 6.78951490911636 4.53078155829497 5.13154560164487 3.95477570401005 4.67907735641066 5.67312813045813 3.72759337620279 5.19345959032891 3.58227561620931 3.50321857761277 6.16039015543191 4.22847096841924 4.64595945874395 4.4204275890994 4.0947811449798 6.83418423283315 4.55519372681789 4.47316518579083 3.35798233036586 3.8853051968383 6.84386074124251 4.66557949285105 4.76211537587303 3.96146785799022 3.94615840815916 5.47856951361043 3.13561726277176 4.22405587649224 3.1975645660093 3.80834713963737 6.35929596135451 4.73990501152206 4.38999561725649 4.2513258028549 4.65676768859076 6.25088044334078 4.8386661458083 4.42546365154431 3.79652443099544 3.60655312067859 6.8535123025654 4.25502041921217 5.19351441329518 3.91977688023099 3.92205209737917 6.85130690729127 4.49318726465443 4.96178353506916 3.36210465489817 3.81704657292979 7.00684465668206 4.42472340312659 4.78686439319127 3.27177532694313 3.98045356917044 8.42839712956581 4.41650519238326 4.97456878739725 4.03206207795829 3.83773340086992 6.5434828359216 4.52500415019508 4.41214750794648 4.65584074386853 3.7464171855587 6.27706246951681 3.51499110119768 4.50204010682718 3.41619604011118 3.57613858349178 4.69288394394232 6.63194918604603 3.47843854242518 4.85197973909678 4.92815509421385 3.98135209807505 6.78834827828018 6.24443676743365 4.66811710595173 5.64084735972222 4.14329864046354 6.44730963455328 3.8918414592231 4.4301538204506 4.82398625072884 3.64876012622529 6.89622262323132 4.39289283435705 4.65109338595902 5.29100228102504 3.42230518372925 6.42663562943532 4.50170208308714 4.29670125020053 3.89274358706688 4.46202275462246 6.2416983545262 3.64747897367087 4.0420947930927 5.56424003432739 4.2349604427065 6.6285654561715 3.98913164878897 4.70814193554606 4.61943289449753 6.73616658846513 5.99774429266441 3.86611458455853 4.50353963637714 3.91434293410938 5.12679052637086 6.40323105596 4.39187388641698 5.30224459221087 3.83756148430802 4.15074057416713 7.45021973677776 5.03074251981849 5.4595572374672 4.45659818115774 4.77195109365322 6.859079669524 2.59979625578436 4.96397134770831 3.91016354464085 4.09667551541647 7.17485387840582 4.23338162835838 5.18579449314195 4.17096964746959 3.95439250155381 4.66757617753741 2.59979625578436 5.00400186871152 4.75515218750878 4.98574003949392 7.31184410529632 5.14946080471239 4.72937105264062 4.57220802113288 3.51929516966729 7.40677840972683 4.88469961778285 5.02890370927168 3.52837646954406 3.57609868205969 7.77506414001776 4.78377345945379 4.87889196002195 3.96582882824587 4.26522745117087 6.68448749801434 4.40760150218924 5.16475588269347 4.93775403235419 3.5720670294192 7.47977715670154 4.95712741099537 5.12406427787129 4.29337743312658 3.25006177786541 6.9387313973823 2.59979625578436 5.29993896697401 4.64757913364764 4.16858662689226 4.33533653699186 7.23427955156053 4.41892463125046 4.89191169475129 4.28953953929584 3.09477353892355 6.76409965837472 5.54815997828359 4.63513325745785 3.76245128849444 3.79683763774449 5.6186297714582 4.22471582153861 4.73469220315642 4.41093093049151 3.66840322173884 7.43326592881986 4.27874587191454 4.7693264467835 4.99279611654107 2.59979625578436 6.82325765193422 3.93812031678581 4.99848135794484 4.56192607684478 2.59979625578436 6.95448673684702 2.59979625578436 4.65877656571397 6.314152850383 4.00606085569079 6.62552626993639 4.65625952631897 5.18318766560136 3.32630363502723 3.95530122265723 6.91468374246181 4.08664661954313 5.30080815646684 4.12442767665235 3.50713024684174 7.20487447437623 4.58539841629803 5.80184550195546 4.88543292755243 4.78730325519589 6.58389465209017 4.25127920728004 4.5270144625423 3.66266052365292 2.59979625578436 7.27626604245766 4.18231982885692 5.34990513596606 3.33144589813899 3.95022009336645 6.82815309290156 4.35604020110365 4.82641370298191 3.95359024936194 3.90160962390923 6.70532768056835 4.75420188625027 4.52410886343676 4.10865633591452 4.1060255636254 7.1576376149196 4.46110170123014 4.55634020007141 4.75454482700421 3.37561084007314 6.62892284758997 3.81637726989775 2.59979625578436 3.76006514077978 3.32166868968202 7.76359775410853 5.62639973788788 4.85195063802153 3.63732703474947 3.64382940224356 7.46083944535968 4.72377909511632 5.13123672359353 5.04534803661036 3.22438648604129 5.51227106738435 3.21951123834957 4.62661209633789 6.06901424101653 3.61796802068616 7.01823348379338 4.51451394959699 4.81754899393999 4.36006082777964 3.4661660206238 4.12147217415274
Manes.17G052600.v6.1 4.62951525903662 2.59979625578436 4.56261035307783 4.80097922624498 5.16366040115854 4.19440761449037 3.81949299908603 4.085445224838 4.10402458597672 3.263295019147 4.26590112125068 3.22781498317095 3.73534509664815 3.77649929472813 3.51251450879117 3.6969227908129 4.21927371736272 4.58180910017937 3.91874843080912 4.37243313713793 4.89673564469479 4.90882895067462 4.86677211687321 4.65259962739084 4.67415392566167 3.29982034827609 4.78832368343391 4.14820518392652 3.78836439742839 4.20065406829824 3.9352190520913 3.8483672408052 4.24289168513582 3.7670251772444 3.79344026531715 4.22975881394722 4.37249907177763 3.80327872727126 4.49632855671599 4.01109846268407 4.30187717688871 4.20423611501881 3.42762445997438 4.78170252645755 3.77305240836093 4.47332253776202 4.23189972093903 4.02130074684531 4.47427561241901 4.38886036418827 4.7941327462798 5.06556169158258 4.66712148632833 4.71810403621787 4.36570977807883 4.07562950090908 4.51913820535515 3.72763771818756 4.12874089926233 4.07298423659243 4.6255889891518 4.422606738002 4.3306298088978 2.59979625578436 3.69089779392592 5.1447470677866 3.95083410359466 4.29033290707597 4.24672864274589 4.30454750663863 4.63026672461889 4.42556518466711 4.75056757358527 4.68113159220027 4.96354976747314 3.93968309198113 4.4421290899167 4.00618526174694 4.22550291220958 3.71815578759165 4.02090076533829 3.83640379821994 3.96671037979723 4.07605613454701 3.80444180087026 5.04496496843935 4.54134597317745 4.24076156757995 4.51686458404098 3.79545467030766 4.75654633841196 4.39310760010764 4.40587597646368 3.59169467750925 2.59979625578436 4.14804504102601 5.2447654855891 4.05942692299561 4.59767663755095 4.59353748671026 4.89704915040103 3.90744287728184 3.71636582594103 4.18324358075002 2.59979625578436 4.16790133497031 4.02761966199521 3.97139951350582 3.75168329550666 3.75626826634345 3.7929621197833 3.16467000805317 3.91058918117296 3.27950361820524 2.59979625578436 2.59979625578436 3.50961898163241 4.41575738095373 4.16081236150361 4.18456821436852 3.56284251907067 3.77881302210965 4.30446576274559 3.3030517261556 4.88859372689372 3.25674191122001 2.59979625578436 4.05597743526231 2.59979625578436 4.92815113095372 3.4373015361164 4.35159626384511 3.95243326137059 4.33331162196214 3.95739301312775 4.12814473248118 4.71146998679297 4.13322265571877 4.23581806944651 4.03352894687873 4.14277291542266 4.72925923337752 3.94269006944855 4.15631920762621 4.26689568022597 3.87328897205986 4.90328896041169 3.77757215964542 4.56822483633791 2.59979625578436 4.26548708096564 3.73412781064583 3.69025959574211 4.36919115186269 4.42307239436266 4.03909070342977 4.06805322863222 3.7114232785212 3.97865365472679 4.4109233786961 4.24616011034871 4.0108929645046 3.87628243203352 4.39474684356557 3.94850285336736 4.10094185763178 4.559693455727 4.28681519019814 2.59979625578436 3.8202779361678 4.61441975474586 4.42147475373253 3.63619763016983 4.14005252362322 3.81336031802539 4.25422679124481 4.3703678550789 4.22555390948444 3.6727640892179 2.59979625578436 3.85702311046358 3.82001212652828 4.27890105363763 4.81397495158542 4.15164890284874 3.76194308366252 5.41675974185739 4.09556639892027 3.66369345014556 4.24920014163157 3.68435673220072 4.26241552362174 4.73548497538029 4.32408504378995 4.77974573507044 4.49775224697003 4.39162222600149 4.89227703363519 4.00938276135698 4.77253018413263 4.61417726802728 3.83009308163069 4.80138540193541 3.75829240215316 4.1635894685661 4.56897014734473 4.2799545038972 4.0850353033359 4.10897365311219 3.97840736067462 3.6230949516324 3.73044051282305 4.67430240951632 3.83831152048608 3.90705622067467 3.85987737187102 3.69953468483178 4.35864043070575 2.59979625578436 4.17600414864321 3.96670361522535 3.5424647413453 4.27904958362697 3.98768140496578 3.89782986422646 3.70616435065227 2.59979625578436 4.3587495466826 2.59979625578436 3.73551442312556 4.49257276103546 4.15435655246352 4.44122380219856 3.56420162476325 4.75785638858533 4.04329959410607 3.70003596039261 4.01510285445144 4.10898905095763 4.33004698795945 4.50996042039975 4.18609850143832 5.76326950476548 4.4402945073299 5.18477321052132 4.68599228095206 4.05928310922433 4.33900063062576 3.49185471935923 4.07308874059454 4.35785596916688 3.67861131213525 4.2493057786798 4.59789332523746 4.0941189106061 4.2345491592743 2.59979625578436 3.18760828080912 3.67282201828456 3.96885737143241 4.31030281716262 3.69084402609154 4.2997573997556 4.39857995621309 3.98907347628489 4.62689407821506 4.14787459964064 4.06419371011768 4.35280963123044 4.17450068315943 3.6621909673965 4.03045990547203 4.31962247511559 3.49534980656046 3.88847339074918 3.41181455865871 3.98927166554258 2.59979625578436 5.91192299569246 3.68612898194097 4.47301574106497 4.28664776367349 3.71368014863504 5.28430698361271 3.5859747586968 4.6436690714194 5.20295260140896 4.74723383702734 4.62708752444486 4.16884637610047 3.97201167367955 3.94869021554797 3.39183450236513 4.45826117511347 3.34567679932435 4.11354435935688 5.40064079846631 3.67528607409489 4.09356781758957 4.11563549470058 4.4752942686859 4.19900678068076 4.05051050385255 4.422125600906 3.70977069704653 4.70725935774273 4.55523413143383 4.24916743730892 3.47556618872314 4.24548838309499 4.51512782457162 4.68899617880253 3.6214246845648 4.99366531299919 3.8617926093845 4.28820148017207 4.18601845275456 3.20827003153473 4.75534386709362 4.45645018623773 4.2089935992041 4.33996055688758 3.97462826926992 4.00674405613865 4.27875773687627 3.63957982449181 4.63834694276879 3.2878030887128 4.13052580097516 4.04753412704949 3.82175856716567 4.00083462243532 2.59979625578436 4.25429971315118 3.88217079891568 3.98911833849769 3.97556743876879 4.02619953082338 4.06713649984956 3.86976790507812 4.15940258692225 2.59979625578436 3.51261602950284 4.43937779671944 3.40503430776885 4.07976581432053 4.17488625163559 3.81186068293734 4.83426450122892 4.08617617924508 4.36348106735392 3.45815815575599 4.28272686269431 3.63688284357859 3.86008212595198 4.5715227802493 2.59979625578436 4.34340314449721 4.39918828188329 4.86271587362593 4.39734045192894 3.95592676154047 3.66470869978415 4.60751158534198 4.14852534814162 4.13481859119177 4.37013922860446 3.47458296180241 4.42140308608655 4.67348432871763 4.24847261493227 4.60654291665989 3.91103305147773 3.95725259331698 4.49257375705548 3.54526090085019 4.23990327923772 3.39847187901467 3.77912624534054 4.2955515528921 4.67639968854558 3.96181365670601 3.96571529807062 4.66141804432332 4.68304692747513 3.93176759969761 4.61076819736231 4.30773235862993 4.1715324172179 4.10765451890579 4.70831378474388 6.350357264757 3.7234396992591 2.59979625578436 4.74881075058205 2.59979625578436 4.3932217029271 3.93753240572299 4.30758947623966 4.36533609943922 4.06364863107713 3.67985052110231 4.8022215463589 4.12006781414502 4.69585257795122 3.88815639471644 4.28079282277433 4.42451881849863 4.17257304973867 4.38064499079786 3.74177090403687 4.22284598571111 3.33632745006729 4.20004715637221 3.8866168499337 4.11158258090912 4.10858688074222 5.09034719469054 3.51034282900347 3.5242076349085 3.5901497985518 4.32730584777024 4.79808129532899 4.13780280452822 4.30486787384004 4.03708419267244 4.0357668921639 3.99200293977257 3.77590844923635 5.03062597822267 4.00299839987978 3.75877749998037 4.47698167181995 4.11563452792778 5.04089110747159 4.32017607840198 4.33356641459377 4.54360484563286 3.43507825794058 4.16506602496995 4.42760354127313 4.30765855384145 4.37698290587156 4.00673677425881 4.47308998481192 4.43063108068433 4.65071244205253 4.92317559291081 2.59979625578436 4.1758757284882 4.10435273656254 3.97349048746975 5.24022002837616 3.69491287192682 5.00672438848542 4.683524216149 4.38892285257839 4.06360059805968 4.4748882665308 4.79114382170819 3.77680143930102 4.58097107882744 4.46259092889771 3.71267284781924 4.81826585032471 3.43661259381833 4.65289995825886 4.35152909985919 4.43054866728275 4.23902730786408 4.01906216917899 3.86698645270284 4.31299833264546 4.1384383533685 4.2612363289914 4.39530463754551 4.29276956575979 2.59979625578436 3.90863771205019 4.518795366669 4.33480872785321 4.39632118597617 4.21247218570644 4.98187097382631 3.9527342076991 4.73821627230521 2.59979625578436 4.25462983397781 3.52086051291967 4.08734879059941 4.27228636303956 3.79323834796597 4.04319652954833 3.35007378670469 3.53428471141661 3.62970343240219 3.85584932785723 4.2539232495434 4.05522122960413 4.22404722437942 4.1705280092147 3.40715420382606 4.43055479502318 4.65985411664045 4.19394616087251 4.18169055610886 4.31724638546637 4.06527615687636 4.74947982910268 3.6202419437708 4.16008812385646 3.74796718280077 4.23089224699686 4.22708239241434 3.77937656857795 3.5792875926982 4.14508041686593 4.09501617285911 3.96146785799022 4.13762696974401 5.22285246533087 5.25663322276859 4.83100277096224 4.95404019899909 4.80435164159238 3.93343152360907 4.23961937963156 4.10784367478276 2.59979625578436 4.52384359756471 5.29414747295266 4.78833254050331 4.42546365154431 4.51618087724091 4.2821861767757 4.39183815085706 4.55441476205649 4.33716549836568 5.08243502631156 3.92205209737917 4.0826506391643 4.20132268863879 4.03085070798866 4.37477505853575 3.74240741602712 4.41161228223571 4.68426957771297 4.60713702983851 4.0536971848221 4.15007127375922 3.83844866546774 4.41650519238326 4.18509385749535 4.55615936012455 3.67968789655313 3.92546566256828 5.28871680144303 4.41214750794648 5.14244390043512 3.7464171855587 4.66964406816034 4.4149220817429 4.59141952980221 4.28890605277516 4.92509514804924 4.06374860045291 4.12808416109519 3.82456533079323 4.02763515929962 4.40893570203337 4.15106243593162 3.59848267571914 4.74399541057762 4.11957476775452 5.82112209515469 3.20691983770591 5.30901145004555 5.46596920696739 4.29879868500247 5.87634724405749 4.78299883139774 4.10636971646571 4.64907951051417 4.13867381216694 4.33083953239477 4.56887147735133 3.92734925312887 4.86240620213965 3.8322434301044 3.89274358706688 4.46202275462246 3.47254829990629 4.29284418572277 3.12826845074903 5.34072461836008 4.92573566771125 3.94754834690062 5.01028083361151 4.79954047840938 4.95856968392164 4.7473199209125 3.78966341899362 4.46432671092422 3.79816915789271 4.33535225676612 4.33097638437101 3.83308018553565 5.60100664296321 4.36050489891026 5.93835025404267 5.16023659298614 5.18850197795536 4.81614097883365 5.24064542121141 4.53586350664429 3.99173403407987 3.46429402943855 2.59979625578436 4.25260842111898 4.13117768021568 4.01749385760493 4.59427589125696 3.95557659281107 4.67979994923048 4.91466211411522 4.18166335394134 4.36882737442123 2.59979625578436 3.98502212357155 4.24245866013066 2.59979625578436 4.45286013656279 4.36577030852501 4.04887625195225 4.67503778148161 3.35469425889052 4.28711904250441 3.85806845766043 2.59979625578436 3.6661895749198 3.170552578228 4.83071134695812 4.43248428602588 4.21070216057626 3.64820718768316 3.95318370538038 3.81894487985072 4.03378337133462 3.3002224879288 5.35081774423757 4.098100321408 4.23875623856873 3.81277483485945 3.50439436163838 3.78404001195677 2.59979625578436 4.08289655961963 2.59979625578436 4.32047031647615 3.93823011671863 3.62019525175736 4.4688847820516 4.85894250596038 4.24604537450409 4.04476015326306 3.92413616999576 3.68618486222939 3.99277262172578 4.55143120808681 4.04994435637794 3.6450638254242 3.71233388196536 5.06507839186743 4.32546328164713 4.62092197665999 5.09818566439816 4.70195386256364 3.7367292000299 4.1733537671966 3.80707758114523 5.03479441589819 2.59979625578436 4.39622407089306 3.93812031678581 4.21245499991306 3.14315768447763 5.37325073172936 4.57616735560759 2.59979625578436 4.20728187979744 2.59979625578436 3.37232711662656 4.36255775005225 3.85064831246621 4.16169859810897 3.92616548218086 4.14786376302769 5.2176351705397 4.52509097644842 4.62952499787224 4.5714932415546 4.12530395146534 4.42671592107781 4.1561399978375 4.28319743947448 5.08174784599893 4.09179154200865 4.91649102665063 3.6982624709496 4.18997441648854 4.18011297773721 3.68333296007617 4.06166130216564 5.27780775237454 4.70824371680539 4.37170956636546 5.20258369478306 4.09791810019352 4.14194018378867 3.55735590474518 4.51198681403741 3.82235663168165 4.11721293625924 3.91632379626202 3.24895042512516 3.68989894354439 3.78649353377287 4.13476385007122 3.89918274348928 4.50195814649379 5.02854162669176 4.93915302024865 4.28981670824084 4.77374530303184 2.59979625578436 5.03206922842288 4.4088128278115 4.27022717714372 3.72791025041151 4.47640799176202 4.49121064882361 4.42385273406246 4.83607417093965 4.99515638828431 4.07785618513684 4.19994745043866 3.22438648604129 5.08416665490628 4.52494854546583 4.81405465532834 5.94947256732836 4.93498127685016 3.76537906969091 4.06961722346357 3.86455948495139 4.19171885561126 4.81176026535642 4.04117758115147
Manes.17G052700.v6.1 6.37730725434822 6.0690980274649 7.710892920864 8.38686591542042 7.00361594907512 7.20442950344336 7.78572791090444 8.26806749789719 8.894334821822 8.00735894688089 7.10429363717956 8.27961194707066 7.07050050476752 7.88073489850655 9.50369399437851 7.37032261322299 7.80085256101273 7.27027020329846 8.8109699067025 7.55531638427072 5.28443967054753 7.32109045265198 7.31494360989102 8.19682110234325 8.34273467159536 6.60909312665726 6.99817147860029 4.70452421283625 9.28949560162222 7.35685641976337 6.39525068786295 7.87154454589673 7.06995440755711 10.0390337128506 7.15729661419385 6.22255807341078 7.58407538775385 8.10081947700322 7.81550803301787 9.40812741629769 7.29815366474383 7.57319762417332 8.81048006820702 10.3084202655473 7.91721213505656 7.01426156788116 7.67390734395366 6.80744182027398 7.57593479935912 6.97228396565821 6.61492746489418 7.5917521369749 7.70839909563483 9.86714142338226 7.49760723798277 7.34588547035948 6.96641956569995 8.44282204117478 7.95001851657684 7.02044228457963 5.63526289035306 7.47121305635268 8.27837332322747 7.5156854989389 6.61617878770982 5.79987388805546 7.2652785884698 7.31247155066473 9.12050933343821 7.12543596744587 7.17423957543579 8.38505941719287 5.58288119902044 7.68973152796202 8.10491527935417 8.1300028083949 7.53548133262168 8.04979502687102 8.42600789716899 7.1734102648076 5.7530289215043 8.15654336514997 6.89814111690013 9.84469211971463 5.85198443957981 6.8143491475651 6.85226389815705 7.11248415619938 8.84744726794281 7.73875631114958 6.37510379539879 7.26401091826177 6.64041948374351 9.11685295181957 7.71249618947372 7.88596718890391 7.10218012242871 9.26234999482275 8.19123207514118 7.06915313687994 6.75033580274221 8.08164667467135 9.15085061807214 9.71336597869505 8.62423832547831 8.52084080109111 7.96693436775879 10.3013955050409 7.69346326998659 7.93373608628157 7.17238707663126 7.63160657555377 9.6646654802053 8.44791561344018 8.92822236734939 8.10388369246175 8.28476634408708 7.61291437748844 7.48389594326985 7.93244668204069 6.57180035135512 8.37168410838997 9.23240068559828 8.57286297912578 9.14030014215281 6.46661406759277 8.50947145642663 9.36471994587561 6.87560603646102 10.4859485940406 8.89904244605109 5.80397553872309 9.52402636426237 8.48841043337837 8.26010890039802 8.58551867629488 8.02032890922562 10.0052040935455 7.93787813414262 9.36391789461931 5.7942245284903 7.8972433595335 9.33942316013044 8.38055971518604 9.00863056609143 7.85928102857051 8.81591135711954 10.2480489302533 9.45874729863643 10.6155222333473 8.07971417421864 8.01963710097221 10.3592811130868 9.31721759050795 11.7536476749804 9.4168524683027 7.01088414027064 8.95254861955769 8.72374886646953 8.59132986222782 8.34647962478674 8.24866662572859 9.91165829910358 8.73374135353039 8.48573274005196 7.14822398468364 8.53984122127926 9.32410368508553 8.15816518238053 9.06835574903801 9.51451354426893 8.05682533586423 9.37216083312208 8.97248263111317 9.49810854808305 9.67605797687379 7.66975299707472 8.93650822026487 8.15538142637965 7.3090586589855 5.91983677874081 8.29181607178589 7.74107230295338 8.48846818258573 9.91803947865511 6.86310133101504 6.06300494331968 7.4667287431287 6.8379767096639 10.2553142980593 5.53975375104685 9.17622516445421 7.11912511219703 7.64295870859857 9.11933493781462 8.42583297715012 8.10476879390784 6.12392060763033 7.87688433474716 7.0523713580676 9.31145243511798 8.1315406241509 6.84828828666612 7.7494306354393 8.44901502263443 9.51108273955259 8.40541309260687 6.47329910032832 6.39742897173049 8.4739017356066 7.88677614239785 6.56669876370879 6.49052064930463 8.37302634787938 7.72805552894343 10.4989105309093 8.36911646403365 7.16384161374253 8.21873806493836 7.97150890936301 7.96450649071723 7.11437799571113 6.19275888347526 8.28726528342483 7.07154857966849 8.98344662275747 8.60413877989453 7.42173322686122 9.17679666516055 7.92545204332737 8.71478743608855 9.49102196226299 7.00885295759375 7.96305397904974 8.40373477858979 10.2596284632997 7.03184335007228 8.12084261284249 8.95255515287293 7.57966171412606 8.78658608526246 6.96807129285945 6.08939442262052 7.7118978484624 6.84478898528585 8.50407039191 6.70546548753977 7.86188877024883 8.04435123719002 6.74988845482551 8.30917313517015 6.65139847211236 7.33936766328955 7.49183655860349 7.47492298338395 8.67969053622203 9.06407939171711 7.60418798208545 7.68595467595528 6.80445417065159 8.3458676103216 7.12939138521059 7.27134304223118 6.54291293426636 7.07241774858373 8.98328553697667 6.20305444437001 8.29086710802831 7.00078608596633 7.10178029164218 9.34666326609944 6.49230282409537 6.94997097142269 6.74755397545717 7.60525466995422 7.84238122372831 5.57842388963088 7.66267552725394 7.83845943720887 9.90534465998989 9.47573176453696 9.3656254463259 9.39790481756829 7.93815937746376 7.57417229945475 8.28606627217272 8.60677262547181 6.86812562084448 8.60113450264426 8.65592601165389 8.4344212044077 10.8755716215828 8.37258344154622 7.59445208283042 9.21330652944756 8.81204637100588 10.1755101555923 7.0877960480591 9.1077455257058 9.31938286941605 7.65922336290808 9.64559281314825 6.80416084986612 8.60438414543728 8.96613036358347 8.8961036808308 9.28174420786135 6.54091447251497 7.18448398409707 7.03638482635272 6.86759975222843 7.60624785695999 6.30863853164234 8.63837124177155 9.30161207279515 8.4138353171998 9.48481195403087 7.69175088245372 8.87853648234519 9.73454130864333 9.52562285427152 8.86439683023247 7.22266776248671 7.90929758027205 9.34518768058096 8.51735961157264 10.0671032395991 7.39712364250927 8.9839469425854 9.0741519464076 7.77901134690301 9.49402124418217 9.53227939426701 7.23114374728457 8.97238772594497 7.45780764260519 8.85920504386413 6.64190722975497 7.18055239348075 7.40362366732783 7.36165081440204 8.67983695820582 6.64968385150787 7.36454780871322 7.26078760036757 8.16860224036192 9.04860778631191 6.75950551213079 6.61654568271545 8.48177497689865 7.55969394223799 8.68404289462952 8.78508055196712 7.02950839387648 7.5647557136731 6.81411683496527 7.51677871128366 8.28928007187599 7.7219384853862 8.96262721805016 7.52344501524837 8.29380220723895 6.65036734906926 6.23169087797711 6.54689815164058 6.94816714803313 9.22554061576518 8.06100493359646 7.26874928984954 8.55969140159694 7.61862921063826 9.88571496504659 8.08294468889687 6.77129355143025 7.42290150363196 6.77421856833329 7.2735499543035 9.27021595406535 6.58947377456465 6.62030430456022 8.36169107310523 7.58340625839027 7.56936513335713 7.28466801604311 6.36401728295412 6.60702028914167 7.5892147618766 8.88793368638667 6.8533310877907 7.95836470838375 7.14214563418014 8.0039138248309 10.0573923559888 7.27296784486543 8.57104143639605 7.43519654114476 8.31006774008405 8.31926034700926 8.44660594409249 6.26898890395418 7.83322625729725 7.28572397136313 11.2565196443808 8.27989152934833 5.73512311102065 7.84377709737872 7.07638265061573 8.73753449203208 7.73475721945408 7.11250815368747 8.82482164481122 8.04551661084645 8.94365711375293 9.64465388569479 7.3788512698018 8.8957791602711 7.22651536889634 9.95307355410659 7.06773582797214 6.19825280240575 7.41895247683738 7.67660702655392 9.24715563872623 7.00882695737954 9.1492809218318 9.48010460303472 8.37715576129095 6.72343325704751 9.72884878234241 9.24163096132733 10.2868388935137 9.11654059373631 9.94236343280213 7.62135849824493 8.21363521164989 10.1476482278991 8.71128372013419 8.86264366807174 6.84840816604178 8.52046178212658 9.99581205591892 9.60487688682464 7.82884626727983 6.14681999331218 7.3229230435674 9.7235532251795 9.33447740251301 8.29561292852637 6.96138597152496 8.85936346347545 10.1176919846232 9.38722839284497 9.47300377276654 7.19195060784145 6.70134966062832 9.98039608645727 9.5292034213796 8.67874778608937 7.55774430521578 8.57954408201426 8.35544484240413 7.00341957689709 9.85679906097985 6.53644346414434 8.7112074707003 9.45553002474795 9.51005465807067 9.27392747334147 6.270553068 6.6545749982785 7.76451305904879 8.80819124807463 8.06984029477814 9.72705514641917 7.64585377468042 7.92096891627869 9.16412244680759 5.89013032934663 9.76522202642692 7.15074626705293 8.28655397965788 7.4566872912779 7.59475876205388 8.45254514492506 7.73702184683806 8.36138247507401 7.82636390186491 7.15825705899418 8.97013889749381 7.9950801921472 7.3883242526956 6.419513745522 7.31558884009875 9.58553828879857 9.07118010295762 6.97387555313653 7.67352603844305 8.00619647709046 7.64271426827668 6.91387741161135 5.67312813045813 5.33782386627172 4.30905012490611 7.76775150316397 6.84484223008481 7.00102561120628 6.52638149387526 7.82596794464721 9.23173353560442 7.97414867622162 7.02837207054716 6.81969582649356 7.48090892395024 9.17555421617262 6.56732430672186 6.42170723998071 6.78145742432478 6.20025624712673 9.84930205077821 6.81997622187811 5.52449905858043 7.02526096479987 6.2018987378801 8.30399717095724 7.28693549810648 4.42875508560661 7.41705726018912 7.2623031909841 8.30318422340118 7.22046992872092 6.22388820028362 6.71871041372782 6.54539423414309 9.7759670981349 6.96038910219645 6.36588584882221 7.68651296833249 7.38868191588691 8.70276384498745 7.39252503744535 6.96354440181151 6.94356244664614 8.14427033847415 9.54241634115394 9.94540956682169 7.01792732655977 6.9079446740015 7.59852173263291 7.54960332515581 7.70543134704259 6.60353633466079 7.8998379936989 7.01527915043182 8.88561996560902 7.37577592441516 6.21645294776163 5.96227432050712 7.17468277156196 9.45537255775471 7.56584342287176 6.14337571343375 6.12123948335993 7.05774157124667 9.90543579023729 7.69077464128472 8.16482968504154 7.26381654187731 8.02720969954146 7.77662397266761 9.53991762895144 7.94672935557392 7.24731431844665 7.55777583517761 6.73995248753144 11.2968981478085 7.38033513140298 6.7035198242647 7.63655890789908 7.7540607560221 8.49977734104656 7.15434994461469 7.88395233677107 7.97288163743334 6.86421527214058 9.00967603075332 6.80735596144711 6.22781492026269 8.48118315703172 6.86990083296272 9.08986560118804 7.56631661506074 7.47346204942037 7.6699640177804 7.37259736824627 9.69931804711771 7.66882429681146 7.55620308348738 7.15351366375067 8.05101741101507 10.1437639167914 6.81876153635204 7.52549626837039 7.86207789178896 7.86325604499811 8.89107293527325 7.15415287287602 7.1182168079353 8.34169556720489 8.14399303681342 9.37544139614046 7.9620573786427 6.11975041305354 6.9813155559601 7.11350781451565 7.65677173826384 6.72528250338141 6.53076021847371 6.26497647261464 7.24632506770539 7.0995910384831 7.64791122599409 6.5843851872191 7.68372896647339 9.46633304731891 8.92341225399412 7.94554866117853 7.28822256791376 8.0895724862085 7.02747229989634 8.95652985332878 8.02588868581513 7.79407910378477 7.4620808572191 6.98303897969807 9.03774841030837 6.7849380962841 7.55671100274692 7.92940476420374 7.2536362828394 9.53785984048618 9.28625034913729 7.44158395167726 8.4112369143729 7.30272531306124 9.94211527060035 6.45835421657585 7.48828127370149 8.40563042009732 8.21370880000478 9.59509112065106 6.58620489441787 7.33157363648101 10.0565381280288 7.8214021014392 9.5013116944597 7.92147496494329 7.0518862253421 8.66736725605575 7.96547309718027 9.61404047716125 7.41577417932476 7.40205979528554 7.71476811979986 8.60698536089765 7.34277055650222 9.76271847909279 7.96448413584871 7.48401083002964 9.10404483075399 8.29798188993856 9.23968217033908 7.32395550587034 7.45276615827849 7.2723622446079 7.67539623734823 8.44482446896035 6.84339874363067 7.8100149696608 7.90091812558469 7.80345944531962 9.22023896639681 6.79382237502406 7.35810491239872 8.05994042313571 8.16485573539297 9.94887429142616 8.14921328113398 4.97569000070355 8.06270359926056 5.91885285225327 8.23174924899924 7.24433450415966 7.62513905687289 8.11262843103762 7.86330444814859 9.83366803513852 8.78125589018723 6.69481133147641 6.89257657400031 6.4227603299184 9.70763568697568 10.2974193925812 7.77662964020744 8.7970691482958 7.58487021950649 10.7927150369728 8.59102294831088 6.52992294091725 8.30646337950815 8.48517672502072 9.76714138348937 7.7320785316934 7.03626984317043 7.64865926522117 7.75692803208912 8.44335771642624 9.35848686700876 8.1011526710492 8.06742670517719 7.6658704868198 8.75480140161376 6.86727486649851 7.96603072570421 8.08526562369801 6.51737962093263 9.103373469333 7.69963463450707 8.12166506173157 8.63297086117382 8.47093897567846 9.96631851252675 7.06559991846378 8.07816959906989 6.62388269988643 8.1005381907297 8.37322976827278 6.12325913073526 8.21871665036875 8.20787583309676 8.40929609003152 8.60944941691586 6.33529624178552 7.04854027517373 7.8171705780428 8.10024003134041 8.692543944687 5.19009621893197 6.48630999757182 8.31084311459704 6.72675821595265 9.40116943184236 7.38946907238601 8.30034115863585 9.30958830164186 7.71234638704086 10.2804353377268 8.35481198895449 8.40838130107749
Manes.17G052800.v6.1 2.59979625578436 2.59979625578436 2.59979625578436 2.59979625578436 2.59979625578436 2.59979625578436 2.59979625578436 2.59979625578436 2.59979625578436 2.59979625578436 2.59979625578436 2.59979625578436 2.59979625578436 2.59979625578436 2.59979625578436 2.59979625578436 2.59979625578436 2.59979625578436 2.59979625578436 2.59979625578436 2.59979625578436 2.59979625578436 3.13138655775315 2.59979625578436 2.59979625578436 2.59979625578436 2.59979625578436 2.59979625578436 2.59979625578436 2.59979625578436 2.59979625578436 2.59979625578436 2.59979625578436 2.59979625578436 2.59979625578436 2.59979625578436 2.59979625578436 2.59979625578436 2.59979625578436 2.59979625578436 2.59979625578436 2.59979625578436 2.59979625578436 2.59979625578436 2.59979625578436 2.59979625578436 2.59979625578436 3.1556293923897 2.59979625578436 2.59979625578436 2.59979625578436 2.59979625578436 2.59979625578436 2.59979625578436 2.59979625578436 2.59979625578436 2.59979625578436 2.59979625578436 2.59979625578436 2.59979625578436 2.59979625578436 2.59979625578436 3.10654593426012 2.59979625578436 2.59979625578436 2.59979625578436 2.59979625578436 3.43153906783138 2.59979625578436 2.59979625578436 2.59979625578436 2.59979625578436 2.59979625578436 2.59979625578436 2.59979625578436 2.59979625578436 2.59979625578436 3.06039705082243 3.77811259546182 2.59979625578436 2.59979625578436 2.59979625578436 2.59979625578436 2.59979625578436 2.59979625578436 2.59979625578436 2.59979625578436 2.59979625578436 2.59979625578436 2.59979625578436 2.59979625578436 2.59979625578436 3.32037428677871 2.59979625578436 2.59979625578436 2.59979625578436 2.59979625578436 3.02061995747434 2.59979625578436 2.59979625578436 2.59979625578436 2.59979625578436 2.59979625578436 2.59979625578436 2.59979625578436 2.59979625578436 2.59979625578436 2.59979625578436 2.59979625578436 2.59979625578436 2.59979625578436 2.59979625578436 2.59979625578436 2.59979625578436 2.59979625578436 2.59979625578436 2.59979625578436 2.59979625578436 3.40831739229295 2.59979625578436 2.59979625578436 3.13872541349518 2.59979625578436 2.59979625578436 2.59979625578436 2.59979625578436 2.59979625578436 2.59979625578436 2.59979625578436 2.59979625578436 2.59979625578436 2.59979625578436 2.59979625578436 3.43950802520564 2.59979625578436 2.59979625578436 2.59979625578436 2.59979625578436 3.11715769885859 2.59979625578436 2.59979625578436 2.59979625578436 2.59979625578436 3.03461879545996 2.59979625578436 2.59979625578436 2.59979625578436 2.59979625578436 2.59979625578436 2.59979625578436 2.59979625578436 2.59979625578436 2.59979625578436 2.59979625578436 2.59979625578436 2.59979625578436 2.59979625578436 2.59979625578436 3.07495913220232 2.59979625578436 2.59979625578436 2.59979625578436 2.59979625578436 2.59979625578436 2.59979625578436 2.59979625578436 2.59979625578436 2.59979625578436 2.59979625578436 2.59979625578436 2.59979625578436 2.59979625578436 2.59979625578436 2.59979625578436 2.59979625578436 2.59979625578436 2.59979625578436 2.59979625578436 3.28761616215826 2.59979625578436 2.59979625578436 2.59979625578436 2.59979625578436 2.59979625578436 2.59979625578436 2.59979625578436 2.59979625578436 2.59979625578436 2.59979625578436 2.59979625578436 2.59979625578436 2.59979625578436 2.59979625578436 2.59979625578436 2.59979625578436 2.59979625578436 2.59979625578436 2.59979625578436 2.59979625578436 3.31135537628347 2.59979625578436 2.59979625578436 2.59979625578436 2.59979625578436 2.59979625578436 2.59979625578436 2.59979625578436 2.59979625578436 2.59979625578436 2.59979625578436 2.59979625578436 2.59979625578436 2.59979625578436 2.59979625578436 3.37140050762372 2.59979625578436 2.59979625578436 2.59979625578436 2.59979625578436 3.96608695733901 2.59979625578436 2.59979625578436 2.59979625578436 2.59979625578436 3.63837469934118 2.59979625578436 2.59979625578436 2.59979625578436 2.59979625578436 3.67347537460116 2.59979625578436 2.59979625578436 2.59979625578436 2.59979625578436 3.13920880252861 2.59979625578436 2.59979625578436 2.59979625578436 2.59979625578436 2.59979625578436 2.59979625578436 2.59979625578436 2.59979625578436 2.59979625578436 3.67242295231915 2.59979625578436 2.59979625578436 2.59979625578436 3.12024369940562 3.06159220116022 2.59979625578436 2.59979625578436 2.59979625578436 2.59979625578436 3.51772213641632 3.11671905717742 2.59979625578436 2.59979625578436 2.59979625578436 3.58532907336892 2.59979625578436 2.59979625578436 2.59979625578436 2.59979625578436 2.59979625578436 2.59979625578436 2.59979625578436 2.59979625578436 2.59979625578436 3.64450280832904 2.59979625578436 2.59979625578436 2.59979625578436 2.59979625578436 3.72459246314977 2.59979625578436 2.59979625578436 2.59979625578436 2.59979625578436 2.59979625578436 3.30262129821875 2.59979625578436 2.59979625578436 3.09839870207427 2.59979625578436 3.33163621273224 2.59979625578436 2.59979625578436 2.59979625578436 2.59979625578436 3.17749061347233 2.59979625578436 2.59979625578436 2.59979625578436 2.59979625578436 3.35223927418133 2.59979625578436 2.59979625578436 2.59979625578436 2.59979625578436 4.12540217310337 2.59979625578436 2.59979625578436 2.59979625578436 2.59979625578436 3.64165707291856 2.59979625578436 2.59979625578436 2.59979625578436 2.59979625578436 3.42897032873693 2.59979625578436 2.59979625578436 2.59979625578436 2.59979625578436 3.78642220010149 2.59979625578436 2.59979625578436 2.59979625578436 2.59979625578436 2.59979625578436 2.59979625578436 2.59979625578436 3.11444189945037 2.59979625578436 3.89930246160633 2.59979625578436 2.59979625578436 2.59979625578436 2.59979625578436 3.82175856716567 2.59979625578436 2.59979625578436 2.59979625578436 2.59979625578436 3.36253590573726 2.59979625578436 2.59979625578436 2.59979625578436 2.59979625578436 3.52860207380879 2.59979625578436 2.59979625578436 2.59979625578436 2.59979625578436 2.59979625578436 2.59979625578436 2.59979625578436 2.59979625578436 2.59979625578436 3.25721121744889 2.59979625578436 2.59979625578436 2.59979625578436 2.59979625578436 3.66732780932737 2.59979625578436 2.59979625578436 2.59979625578436 2.59979625578436 4.06457928231028 2.59979625578436 2.59979625578436 2.59979625578436 2.59979625578436 3.75649269451686 2.59979625578436 2.59979625578436 2.59979625578436 2.59979625578436 3.21036400817574 2.59979625578436 2.59979625578436 2.59979625578436 2.59979625578436 2.59979625578436 3.40477900251321 2.59979625578436 2.59979625578436 2.59979625578436 2.59979625578436 3.37434341157556 2.59979625578436 2.59979625578436 2.59979625578436 2.9813665940389 3.19947538049542 2.59979625578436 2.59979625578436 2.59979625578436 2.59979625578436 5.53260901940399 2.59979625578436 2.59979625578436 2.59979625578436 2.59979625578436 3.51159020852859 2.59979625578436 2.59979625578436 2.59979625578436 2.59979625578436 3.90837326798078 2.59979625578436 2.59979625578436 2.59979625578436 2.59979625578436 3.22344610197473 2.59979625578436 2.59979625578436 2.59979625578436 2.59979625578436 3.07195668903267 2.59979625578436 2.59979625578436 2.59979625578436 2.59979625578436 3.68984673265129 2.59979625578436 2.59979625578436 2.59979625578436 2.59979625578436 3.65679325577199 2.59979625578436 2.59979625578436 2.59979625578436 2.59979625578436 3.20605869871251 2.59979625578436 2.59979625578436 2.59979625578436 2.59979625578436 3.75877749998037 2.59979625578436 2.59979625578436 2.59979625578436 2.59979625578436 3.67439298428735 2.59979625578436 2.59979625578436 2.59979625578436 2.59979625578436 2.59979625578436 2.59979625578436 2.59979625578436 2.59979625578436 2.59979625578436 2.59979625578436 2.59979625578436 2.59979625578436 2.59979625578436 2.59979625578436 2.59979625578436 2.59979625578436 2.59979625578436 2.59979625578436 2.59979625578436 3.50069880805217 2.59979625578436 2.59979625578436 2.59979625578436 2.59979625578436 3.49795787344468 2.59979625578436 2.59979625578436 2.59979625578436 2.59979625578436 3.60301848506402 2.59979625578436 2.59979625578436 3.40431571422107 2.59979625578436 2.59979625578436 3.31394992493702 2.59979625578436 2.59979625578436 2.59979625578436 2.59979625578436 2.59979625578436 2.59979625578436 2.59979625578436 2.59979625578436 2.59979625578436 2.59979625578436 2.59979625578436 2.59979625578436 2.59979625578436 2.59979625578436 3.67936739780813 2.59979625578436 2.59979625578436 3.1553627006671 2.59979625578436 3.05152976655718 2.59979625578436 2.59979625578436 2.59979625578436 2.59979625578436 2.59979625578436 2.59979625578436 2.59979625578436 2.59979625578436 2.59979625578436 3.49105114569248 2.59979625578436 2.59979625578436 2.59979625578436 2.59979625578436 3.46951039942522 2.59979625578436 2.59979625578436 2.59979625578436 2.59979625578436 3.48381109612499 2.59979625578436 2.59979625578436 2.59979625578436 2.59979625578436 3.77754747967347 2.59979625578436 2.59979625578436 2.59979625578436 2.59979625578436 3.88275664515466 2.59979625578436 2.59979625578436 2.59979625578436 2.59979625578436 3.21395286454123 2.59979625578436 2.59979625578436 2.59979625578436 2.59979625578436 3.28280950206751 2.59979625578436 2.59979625578436 2.59979625578436 2.59979625578436 2.59979625578436 2.59979625578436 2.59979625578436 2.59979625578436 2.59979625578436 2.59979625578436 2.59979625578436 2.59979625578436 2.59979625578436 2.59979625578436 2.59979625578436 2.59979625578436 2.59979625578436 2.59979625578436 2.59979625578436 2.59979625578436 2.59979625578436 2.59979625578436 2.59979625578436 2.59979625578436 3.1664216170609 2.59979625578436 2.59979625578436 2.59979625578436 2.59979625578436 2.59979625578436 2.59979625578436 2.59979625578436 2.59979625578436 2.59979625578436 2.59979625578436 3.52425320467527 2.59979625578436 2.59979625578436 2.59979625578436 2.59979625578436 3.10040922476677 2.59979625578436 2.59979625578436 2.59979625578436 2.59979625578436 2.59979625578436 2.59979625578436 2.59979625578436 2.59979625578436 2.59979625578436 3.08382354620843 2.59979625578436 2.59979625578436 2.59979625578436 2.59979625578436 2.59979625578436 2.59979625578436 2.59979625578436 2.59979625578436 2.59979625578436 3.12826845074903 2.59979625578436 2.59979625578436 2.59979625578436 2.59979625578436 3.12478781716686 2.59979625578436 2.59979625578436 2.59979625578436 2.59979625578436 2.59979625578436 2.59979625578436 2.59979625578436 2.59979625578436 2.59979625578436 2.59979625578436 2.59979625578436 2.59979625578436 2.59979625578436 2.59979625578436 3.49741060757558 2.59979625578436 2.59979625578436 2.59979625578436 2.59979625578436 2.59979625578436 2.59979625578436 2.59979625578436 2.59979625578436 2.59979625578436 3.22310506880101 2.59979625578436 2.59979625578436 2.59979625578436 2.59979625578436 2.59979625578436 2.59979625578436 2.59979625578436 2.59979625578436 3.25815219576688 3.13092838849174 2.59979625578436 2.59979625578436 2.59979625578436 2.59979625578436 2.59979625578436 2.59979625578436 2.59979625578436 2.59979625578436 3.21444532604007 3.05120239547897 2.59979625578436 2.59979625578436 2.59979625578436 2.59979625578436 2.59979625578436 2.59979625578436 2.59979625578436 2.59979625578436 2.59979625578436 2.59979625578436 2.59979625578436 2.59979625578436 2.59979625578436 2.59979625578436 2.59979625578436 2.59979625578436 2.59979625578436 2.59979625578436 2.59979625578436 2.59979625578436 3.60268929125403 2.59979625578436 2.59979625578436 2.59979625578436 2.59979625578436 2.59979625578436 2.59979625578436 2.59979625578436 2.59979625578436 2.59979625578436 2.59979625578436 2.59979625578436 2.59979625578436 2.59979625578436 2.59979625578436 3.01265836496538 2.59979625578436 2.59979625578436 2.59979625578436 2.59979625578436 2.59979625578436 2.59979625578436 2.59979625578436 2.59979625578436 2.59979625578436 3.43409199137852 2.59979625578436 2.59979625578436 2.59979625578436 2.59979625578436 3.36362012377228 2.59979625578436 2.59979625578436 2.59979625578436 2.59979625578436 2.59979625578436 2.59979625578436 2.59979625578436 2.59979625578436 2.59979625578436 3.5573637628625 2.59979625578436 2.59979625578436 2.59979625578436 2.59979625578436 3.06152639500709 2.59979625578436 2.59979625578436 2.59979625578436 2.59979625578436 3.25835208647746 2.59979625578436 3.1677776264212 2.59979625578436 2.59979625578436 3.15933397875847 2.59979625578436 2.59979625578436 2.59979625578436 2.59979625578436 2.59979625578436 2.59979625578436 3.29759367244079 2.59979625578436 2.59979625578436 3.49882113101628 2.59979625578436 2.59979625578436 2.59979625578436 2.59979625578436 2.59979625578436 2.59979625578436 2.59979625578436 2.59979625578436 2.59979625578436 3.08541878809132 2.59979625578436 2.59979625578436 2.59979625578436 3.14365100473681 3.39575812278152 2.59979625578436 2.59979625578436 2.59979625578436 3.03967187552959 3.44945532343366 2.59979625578436 2.59979625578436 2.59979625578436 3.08270106822196 3.12984163088293 3.08078529881836 2.59979625578436 2.59979625578436
Manes.17G052900.v6.1 3.53645259620206 4.42826423694023 2.59979625578436 6.53944200410552 4.31741511555182 3.55072321097309 5.56081018948363 3.11445218865464 4.57268950638948 2.59979625578436 3.84617511914895 5.20158518825021 4.23839587352944 5.86713292023411 3.18275097244238 3.6969227908129 6.32761399354142 3.80123086013542 5.74191609157512 2.59979625578436 3.46069714102254 5.67123830634534 3.5105562495507 5.97286870926592 2.59979625578436 3.96240462963678 5.18475769679372 5.31189983108808 4.56231834553539 3.64219309454911 3.28513972525459 5.87279937128557 3.40635991829517 5.4512503801907 2.59979625578436 2.59979625578436 5.26646750519818 3.21447733758373 3.54273597101275 4.84732351476912 3.48701286742929 5.95280939408595 3.42762445997438 4.52794582638383 2.59979625578436 2.59979625578436 5.34096822200716 4.76392217123454 3.7682858115686 2.59979625578436 3.11136424535262 5.67791473569212 3.50303880328295 5.49143245580704 2.59979625578436 3.76180760438162 5.60265854398637 3.48202483941218 5.7145097619235 3.52567379773375 3.25634658216568 5.44414812477035 3.46883305524788 5.50880681331723 2.59979625578436 3.36272545837779 5.83824195135751 4.37195696765912 5.35084337223203 3.14104836382465 3.45118233955962 5.19352216753408 3.35537191096595 4.68113159220027 2.59979625578436 3.76998510658159 6.50539988417749 4.38991045735154 4.09571182980549 3.31752771329381 2.59979625578436 6.26167013321261 2.59979625578436 5.05839829258574 3.30853211464194 2.59979625578436 5.09164069823344 3.61322108641093 3.88719071150968 2.59979625578436 2.59979625578436 6.86294570743033 4.07870230769258 5.02694193153011 2.59979625578436 6.07128180418453 3.49912752418334 4.71758790247091 3.03047401906305 6.03846962164764 3.54572385788315 3.10849398345359 4.7856649034777 3.07799747124634 5.12862405186618 3.48751956741113 2.59979625578436 5.46797671504559 3.01650372679633 2.59979625578436 3.30153397352435 2.59979625578436 5.61113497393536 2.59979625578436 2.59979625578436 2.59979625578436 2.59979625578436 6.12833956919375 3.17519681097436 2.59979625578436 3.08797719378391 3.13872541349518 5.64678119948071 3.3030517261556 3.98832669621086 2.59979625578436 2.59979625578436 4.58685620751371 3.9016924230135 4.68869426636497 2.59979625578436 3.42111300273466 5.31672233764481 3.28857685202619 4.45982622027543 3.2005024480778 3.4898242940079 4.8740151195378 3.32763914543774 4.83114315265582 5.67816865263098 2.59979625578436 5.72267723598898 3.03461879545996 4.81442424437394 3.09448431999199 2.59979625578436 6.01389867512477 3.41192620209667 4.9128248976036 3.18241641221583 2.59979625578436 4.46467135803246 3.10037248322062 5.56942449212341 5.95354723240394 3.13846362547094 5.48508470869252 3.53781329340431 5.80079251624804 3.58357647506077 3.04070355142447 5.99709796368772 3.07587858392687 3.71367760018043 3.33191960041971 4.559693455727 5.87154375247506 2.59979625578436 4.28099621270788 3.41380625865222 3.51860111759208 4.8904685471303 3.62050145251511 4.97370326840575 4.19961073988961 3.16417745732558 5.50805568965526 3.28761616215826 2.59979625578436 2.59979625578436 3.36064708397914 5.84273607948157 3.47085227979306 5.00320916238249 4.04826872496311 3.16817936116962 4.30445763156322 2.59979625578436 5.70699546863491 2.59979625578436 3.037160815614 3.99373237159987 6.00597954240764 3.39642989941761 4.06143807849691 3.09039111622633 3.65946978543165 5.54101406380609 3.01337418459523 3.8816631440205 3.11468408518749 3.39679534912207 5.75101267455396 2.59979625578436 3.72392832156688 2.59979625578436 2.59979625578436 5.6146880441004 3.33933551687308 3.90388365739631 3.48425876672712 3.4134412798777 5.89903617018526 4.09380562395299 5.29523587849676 4.12146860080129 3.77406851515128 3.77728265014896 4.35335831798959 3.64889788739305 3.07737644082094 4.71919526924421 5.06322315039401 3.41103001416928 4.50261313080905 6.47681981732819 3.35455894485225 2.59979625578436 3.14584555959347 3.20780008800332 6.31185187801733 3.33599306581088 5.44661197828207 2.59979625578436 3.95655090808207 2.59979625578436 3.43823763246653 5.5746704201455 3.80239036811738 4.2292696822675 3.1852947067468 3.26181179846843 6.45949482705068 3.28739172790693 5.86539553071998 3.57769357505133 3.45753213759342 5.65744094987164 2.59979625578436 5.25893340047348 2.59979625578436 3.17623298287933 4.86987948462519 3.01582169102262 5.89456555022013 2.59979625578436 3.18760828080912 5.66958039437697 2.59979625578436 4.48842192703161 2.59979625578436 3.19556340470997 5.26827115655764 3.27415149574588 4.67456566997683 3.06640245947418 3.17356662868593 5.07797981273831 4.44098655351472 3.573123134579 3.44779333810738 2.59979625578436 5.41331890874267 3.06864531641847 4.22520729982107 3.05448293938791 2.59979625578436 2.59979625578436 5.27786743955599 3.69555314932731 4.05873848980285 2.59979625578436 3.30150379084556 6.60197403824458 3.02532496867072 3.92141333578715 2.59979625578436 2.59979625578436 5.96026727492807 3.73352168770383 3.94869021554797 3.16332247699915 5.70873804223353 5.76886453470172 4.05882051330767 2.59979625578436 3.08962850859985 3.6017145150622 4.78955895623763 2.59979625578436 3.64106149683456 3.53974293861542 4.422125600906 5.15336564901128 4.15035954084348 6.27163789378388 3.58549110300089 3.66460190285215 6.00538956776198 3.42897032873693 3.1486359026078 2.59979625578436 4.11375323641147 6.29226758827597 3.61039820947627 4.42975276540377 3.79160438696396 4.88889369827299 5.45556863758084 4.11387055713032 4.33996055688758 3.41312046559163 4.08541760726109 4.21912003309278 3.26580903861444 3.57079195732032 2.59979625578436 4.22650866326817 5.3084910087204 3.93102905613678 3.14710624753656 2.59979625578436 3.87794310174846 6.01360262494543 3.52874432227956 3.07382630850462 2.59979625578436 3.6587341302309 6.35395636830046 3.6664459749372 4.54807081784639 2.59979625578436 3.6291041059735 6.52597040793703 3.66820388359967 3.78786211089396 2.59979625578436 3.1933542419055 5.06062073751121 4.02402990737736 4.25043657864429 3.55707684656612 3.20704156102309 5.31401924218855 3.93317989160216 3.73918619992547 5.42969445349413 4.00832030837389 5.9889863860071 3.40627964740502 3.78439908668882 3.82079001873872 3.19836810956745 5.13862940283905 4.51384744008931 4.86512292878346 3.91102118239626 3.15779812644779 4.55726130322989 3.79554410341797 4.0307272371697 3.80321908370672 2.59979625578436 3.35883779744775 5.55321791651538 3.78903737411006 4.53906800311158 3.02689750774351 3.29707522516397 3.14481839600152 3.46325859116795 5.37415007706726 3.47693337962058 3.44525548215947 5.09077543786009 4.54208922865511 5.31498803168845 3.73727279148939 3.12273955512324 5.59119686536624 5.53260901940399 4.57535718321157 5.6534184461126 2.59979625578436 4.4569336025263 3.70776028893706 4.54481408285063 3.44073658393479 3.88470582115985 5.6671404140453 3.90837326798078 2.59979625578436 2.59979625578436 4.69585257795122 5.45930889361072 4.07431971633366 4.68404355364971 3.11933717459368 4.08190326832233 4.74164811909735 3.41054618312097 2.59979625578436 3.5865668184866 3.52428154965526 5.22416026594534 2.59979625578436 2.59979625578436 3.13125931646859 3.25894527343764 5.3335679866165 4.10597484435016 2.59979625578436 2.59979625578436 3.68034032886525 5.34372132879056 2.59979625578436 4.62391710756955 4.39352845089056 4.4085114497395 5.57855710101822 3.75877749998037 4.68761638866329 2.59979625578436 3.96474163586061 5.49924812075457 2.59979625578436 3.92382113115424 2.59979625578436 3.26472095490408 5.50350436757972 5.71211871475351 3.78709556924625 3.19302232415317 3.58442279894073 5.18767694458989 3.2656464759195 5.21083324057196 2.59979625578436 3.0755768791799 5.5873251764508 2.59979625578436 3.82410692028373 3.24203518046687 3.35371734162331 5.42127871451484 3.12551148095829 4.75297222286621 2.59979625578436 3.62110143186392 5.16299333937178 3.23993430627071 5.0741701149055 3.59990066596305 3.40388052538003 6.31881284041029 3.99260251328406 4.41024552649794 3.73256147324259 3.00594591942254 3.19855137885276 5.02679759129077 3.59995622530821 5.45464347574298 2.59979625578436 3.56963630029071 5.05424049081214 3.56431211964338 4.90133923507008 2.59979625578436 2.59979625578436 6.51133102986127 4.78585382240281 2.59979625578436 2.59979625578436 3.97935340636274 2.59979625578436 3.76161359990107 4.62605790548004 2.59979625578436 3.38077863823906 5.7908634076674 3.23608720942091 5.48672093754278 3.99708007539002 3.44647907091879 4.93023554446664 3.7996849876611 5.98441645683169 2.59979625578436 4.98014728270751 5.01900694766248 5.84937954796456 4.74541587305235 2.59979625578436 3.54267748060448 5.546517638909 3.90368248036785 5.73482134990778 3.11793268627682 3.32444621738729 4.79688283492342 3.6155055741188 3.13896247932804 2.59979625578436 4.35700291707143 5.90051395186715 2.59979625578436 4.38010865982772 2.59979625578436 3.29056662479942 6.037801838218 4.06654058404942 3.9014299356621 2.59979625578436 6.6135902666842 5.50582302863437 5.13149445470559 4.66843092139502 3.19311762549978 3.28720428082605 5.71664447614172 3.93089668139833 5.39793371449766 3.75492677152724 3.67704188197736 5.36274828301372 2.59979625578436 4.14215953449024 2.59979625578436 3.96259276784423 5.19703469918055 3.33697494199146 4.30706079043654 3.3587333930702 3.41331573344294 6.91743179452624 2.59979625578436 5.01864171317875 2.59979625578436 2.59979625578436 6.03430895786763 2.59979625578436 4.17034776201072 2.59979625578436 3.73083783830194 6.39504726983217 3.00173983477685 3.33659959047805 3.54390746209038 3.65775448958064 5.89314068012607 3.60871918396152 5.36226767540031 3.57613858349178 5.19930466628483 3.90745628026551 6.4375691042157 4.85197973909678 5.41705731487075 3.35805347339294 3.1839706467237 2.59979625578436 3.69810982247138 3.34167827884767 2.59979625578436 4.00524347023842 4.71782436636932 2.59979625578436 5.41822598353246 2.59979625578436 4.49509867947241 6.71696540569401 3.43056747566856 5.70697672240156 3.60066604531036 3.759045560907 5.05743159302812 4.47372270830625 4.77800830052544 3.88623625463831 3.81657459978915 6.58354376618829 5.09072899566861 3.90720832049848 3.20491354779203 3.83708043217504 6.64054723973401 3.85308277363896 3.3217847703779 4.33199697286134 3.45273288614406 5.4752458969264 3.21175968271509 4.89517011244697 3.77000473532773 2.59979625578436 6.8936001587741 4.47570674464725 3.48802483307444 3.3197901182369 3.23836589690278 5.249942538548 3.85027535941523 5.65874190766676 2.59979625578436 3.65108298856748 5.45667075841334 3.87658420002993 5.20269593081994 3.73658898751313 3.17254904508025 5.02654692680645 4.81008357371109 5.2612032821962 2.59979625578436 4.11915002610035 5.21631662540804 4.5630059322309 4.24245866013066 4.98574003949392 2.59979625578436 5.52371957123431 3.50978775222963 4.46028077772416 3.65586713919034 2.59979625578436 4.93385396834867 2.59979625578436 5.31441673316607 3.170552578228 3.64215591805989 5.75196897424515 3.91366803555386 5.03308645747029 3.12734860701425 2.59979625578436 4.40760150218924 3.88060281162688 4.47969400932959 4.098100321408 3.70421691680118 3.52788263827347 3.50439436163838 4.6021955563058 3.25006177786541 4.55742086312233 2.59979625578436 3.67495035924399 3.12117286708181 2.59979625578436 5.02496380398442 2.59979625578436 5.55592222079799 3.75054629955376 4.56802282079859 2.59979625578436 3.47295221299192 3.78119010223562 3.14857604664619 4.77621353380386 2.59979625578436 3.42558272829161 5.58345737224606 3.62252958116509 4.65336298090464 4.00970268957735 2.59979625578436 6.59704338458382 3.67107566896209 3.69002083499493 2.59979625578436 3.90840717251821 6.42488564558462 3.02276451142146 4.72211894668409 5.37325073172936 4.49564968957774 6.23808933028928 5.13117099851941 2.59979625578436 2.59979625578436 2.59979625578436 6.18438459983246 3.53005056540587 5.17911667561826 4.31247155375561 3.46890406481015 5.63384417047065 3.23023422384682 5.71895322887411 5.08584221954712 3.35651622161544 5.80593590416248 3.821954160054 4.00553713877279 4.00254751954432 2.59979625578436 5.96397326926943 3.94197673699537 5.47799060450277 2.59979625578436 2.59979625578436 5.84588765538335 2.59979625578436 5.40310577358304 3.83955901297806 3.91072334621585 6.01879817816036 4.49145526903406 4.39505253815544 2.59979625578436 3.30313529149927 3.63309973265521 3.51041138144057 5.22696707918322 6.10239051107525 3.3939317028683 5.04883979540665 4.38550042224835 4.10445691151125 2.59979625578436 3.1359058019152 5.18023345096391 2.59979625578436 4.10691714609519 2.59979625578436 4.06483944005335 5.6550109483964 4.14335558202267 4.03854513884636 3.21122222670659 2.59979625578436 5.22070724389515 3.06320104111917 2.59979625578436 2.59979625578436 3.78028546879817 5.57593806748472 3.63327636685775 4.38907894129213 3.1167432246131 3.13232547685039 6.54397737639215 3.12984163088293 5.41087405518028 3.89884175756678 5.46428979665428
Manes.17G053000.v6.1 4.68307359412415 3.70064765159346 4.75997461359856 6.08045715843601 4.88713510317761 5.54950896747811 5.08872619844987 5.29482161050542 5.56665746556599 6.3368366963892 5.49179488788428 5.17786676724423 5.36739647958109 4.67826395459256 5.36927462483734 5.41016372156399 5.55265697836623 5.24297715705908 5.31120519222075 5.92462103608446 5.4806679469583 6.52530773164496 5.81818801721595 5.4274192034696 5.32280920832961 5.33348373374121 5.10620199308965 5.31189983108808 5.78086160083671 5.41475230790639 5.43749628097389 6.24123992227949 5.90995367675574 6.52935679360244 5.39204818750841 5.38583086355582 5.22977046003805 5.15672210021533 4.18178306660985 6.01065507454987 5.8181912449188 5.93879339235139 5.82282333388282 5.9953317648726 6.23190802051814 5.84269895085106 6.15172498822681 5.46227317872757 4.99859084184922 6.508890583502 4.98928799620533 6.18157065930409 5.34618599091527 5.3634842546843 6.87644213675427 5.90512767464672 5.6486712688138 5.29457354725178 5.60644650504676 6.13262786778257 4.97222390044776 4.92791619445644 5.29071645582657 5.50880681331723 5.3326571783753 4.15999011281228 5.08343661694802 5.50755940635545 5.77165537779117 6.13555087913132 5.6897241055118 5.81577468886463 5.16036710148683 4.68113159220027 6.1775680108337 6.62635885850922 5.96356993565289 5.38472388689619 6.72516013834454 5.63438728521348 5.31766229033501 6.14507661640856 5.2296186474525 6.70112685864257 4.99402501240626 5.14585103182003 4.27215036043013 4.9784609378374 5.67544640641833 5.09545656078929 5.41081506913863 5.86970182092593 6.54784725459435 5.88718476037286 2.59979625578436 4.95868092807407 5.10484107405376 5.85096286227203 5.8239463316714 5.83750797982611 6.65656738821214 5.79783538802802 5.6750067187442 5.51087905602021 2.59979625578436 6.07972794184496 5.4419769378373 5.59295670824945 5.08572240189391 5.08965638636411 6.67883744488601 5.02890058805073 5.57497852142529 4.51424071057971 2.59979625578436 5.91509070207202 5.81571511661414 5.51102695186394 6.1540815404131 5.44636953265101 6.18157660444615 5.39435370821555 5.74963946199276 4.66489414993974 5.82447105041069 6.23993365761097 4.19815411948421 5.81403001983611 5.0046027953583 6.03807671438072 5.52324167811404 4.9600700114272 5.51427065152073 5.24452190156357 5.21435738468832 6.17776626278615 6.05178318924604 5.94058521340227 5.93462923515581 6.09158595335725 6.35677088854326 6.34391825675383 5.93197204813673 6.18292820249777 4.49455669605301 4.81197334827156 5.38160259758185 6.19427319179972 6.29852792065519 2.59979625578436 6.2815790813196 6.08306496653434 6.13812216708468 6.60372322132834 6.57061739251692 6.23223575556689 6.17629108742661 5.772392913425 5.83964257648598 6.23532102149866 6.4248573637617 4.97725122251064 5.91798786526944 5.82717547435751 5.68013611429796 5.83120625663557 5.37903637538252 5.76885506483515 2.59979625578436 5.21811026774959 6.50754956083759 4.92656430867945 5.21955720589151 6.13822909137353 4.97370326840575 5.31317363415352 5.22695862031579 5.82132828856022 5.87127246237539 2.59979625578436 4.72360040838499 5.55465179287697 5.58751811451052 5.24928439356914 5.74483027122366 5.55584834422008 5.60109322909575 5.19530598479951 4.942962905518 5.43515582959962 5.02398659135111 5.63105282085311 6.25635040888817 5.79654231222024 6.26418632022583 5.84409310329528 5.9982954388336 6.53850988100052 6.30337462826484 5.94691694853852 6.63426973040585 6.78288391138016 6.55886493601139 6.05211793155069 6.33499895364304 6.31802606205474 6.9480091352844 7.00805429016686 5.7100539283727 6.66258146369674 6.10490540004748 6.68169557925756 7.07251090566923 6.08511625227637 5.97815356297293 6.59202979060402 6.00086987117995 5.58026274956184 6.15687126602615 5.98135990525099 5.94880885573117 6.11366316238973 6.38044121725804 5.83038460338446 6.94641068865888 6.58442071636339 4.91876954241526 6.89175460083057 5.41775509638884 6.10252825431081 6.85996889620083 6.16282187194428 6.26635307522605 5.81897995073434 6.51501665090243 6.60654430959103 6.31276030222918 7.04299313729339 5.44077158826055 6.57926085027177 6.32905003639162 6.36691058543037 6.82173131845247 5.28717914079398 6.781600976387 5.68732928270855 6.11820169805365 6.30306661354021 5.43204051087204 6.27471964948456 5.86085554510193 5.47366465181716 6.67227109185994 5.99878578396014 5.88794202388425 6.78288993970229 5.07827029939679 5.76291998065095 5.48073390261353 6.62921162860831 5.07719330398159 5.63094371791491 6.06929854324068 5.26827115655764 6.07796966369653 5.20655739160424 6.2647560585633 6.87908928522313 6.79676463351463 6.93133285279279 6.38058630804865 5.9668736431568 6.35945647748269 5.86098796666506 5.80823059964182 5.89441906862208 5.76968972990418 6.23259248789457 7.34351952443902 6.04894630526162 6.70341304456402 6.93414797383036 6.90720409103657 7.43293514573321 6.63094799139718 6.33497863151965 5.74156654629602 6.48252239992455 7.77230963670113 6.10656553761967 6.3330987834052 6.59339943001393 6.87849569687832 7.73606403632731 6.38808820339523 6.48059808610735 5.91194449695852 6.81624356825802 7.15704591595377 6.38419551864679 6.70158739184989 6.75797391934643 5.6834667025789 7.05703409313902 6.44426173689572 7.36509414095095 6.78407280082995 6.72666496471009 5.27859600798657 6.24302252121243 7.3773469297097 6.38558099470544 6.68104863785103 7.72411921559933 6.48462285132765 5.99087704523732 6.69865421522136 7.13958867054618 7.00058806504934 5.35565760778318 6.54243529449797 6.18843650099993 6.90241022034795 6.2545835264081 6.25941492914369 6.38113918768216 5.94069689414396 6.18458101718398 6.63640025840398 6.17535377799648 6.55280344532117 6.89058531653666 7.71836399231082 7.10355545779827 5.92445655638287 6.54287457609329 6.1905094251787 6.33096455883545 5.26645480957104 6.16421168812641 6.06726312327992 5.6412672651565 6.89311907774763 6.24826797399689 6.12387587627143 6.4918763629271 6.35718229947559 6.47297257407375 6.70585713484913 6.13650289260507 6.03014369782584 6.52386734033956 6.06484485926761 6.86346320547226 6.60718570363184 6.77793461181077 6.83287604079837 5.88104701726784 6.56680736267261 7.1706046777293 7.33627655524631 6.79698704929619 6.01213857114683 6.31124868732425 5.88870042039623 6.28723870838537 6.57279669929427 6.38692935703018 6.33152854003044 5.94473363588571 6.04702671540117 6.58247213511141 6.45394258596582 6.69267342840515 7.28655253676183 6.18176267107588 6.34689385251496 6.7424051952721 6.99966904532207 6.83687144479421 6.87954793976309 6.17021907349887 6.68599810651799 6.42015590581329 7.46646851366597 6.76297846926436 6.31589161288023 6.76463957245719 7.46952771581253 6.15372057313973 6.0904140472089 5.53260901940399 6.15522138260459 6.85352764800865 7.79206647756541 7.43519654114476 6.08536943490718 6.44714384988002 7.06254993963445 7.09144792987693 6.81207840697885 7.55541324292646 6.34823192477564 5.59251407666681 6.79006278509046 6.56016526222139 6.77590082338067 6.27100730528319 5.96335757486448 6.57752370869327 5.98994079712181 6.45448388823954 6.28262814135557 7.0263809560832 6.27289226726053 6.70507052274379 7.30154916207339 6.47418281244622 7.26043137919048 7.12237613558247 7.27120364033424 6.46362929864776 6.92468953639227 7.23027761003699 6.90546379371943 6.55747724035658 6.45532540073888 6.02712222649353 6.4822018478172 7.22636115682941 6.79458417759534 6.80007106685076 6.76514499727675 7.1103805065594 8.17037867878225 6.71163594196764 7.06283536183601 7.1531706168843 6.01877226135086 8.41358295378631 6.70461452434873 6.22034611232042 6.51773571833001 7.04905235387203 7.52057554468784 6.61280178613727 6.11742083124961 6.08120709797582 4.44031529644625 6.83614730954393 6.79184638392328 6.71757341231369 6.69056481546856 6.35578940512919 6.75906481773877 5.75714517131557 6.90768579559433 6.29570405180355 5.77059325555899 7.71706796341623 6.81274301178809 7.41647394647516 6.20546130696731 6.17489875829976 7.52784830554153 6.37488312109851 7.18356466241202 6.09272555465164 7.17934813176782 5.97275782323322 6.60799679707976 7.06598937682111 5.81884745742267 6.58213058886017 6.1270740223933 5.73843842833776 6.3644477545423 4.62618026646727 6.34171266533841 7.07678637259244 5.83060471621973 5.88178138345711 4.58675805845042 6.12777545657361 5.66729186828462 6.63573878198313 2.59979625578436 5.99320786025385 5.9086928846796 6.06794054767952 6.35321683258784 5.7317420228821 5.78660902148232 6.04577721971168 5.56499047555001 7.09242592853348 6.06158181437059 6.22281315185926 6.11088976352361 6.39568707130328 6.93973854310937 5.30180458633957 6.62228762592978 6.27402317795329 7.1747604367018 6.33137823358742 5.546517638909 5.84936754197098 5.69395874842073 6.21072864980949 6.65512475651501 5.47506722106291 6.0522709299005 7.36079917979674 7.1934767784779 6.98313861366563 5.87151447244008 6.09829006832351 5.97025988498865 5.82958061139121 6.18044197902155 5.55045812671166 6.2018987378801 6.41942455369822 6.79420096681894 6.95359118149447 6.58433911856388 6.01188030591804 5.347763474903 6.34590184342863 5.92135495117513 6.04056259455018 6.37454037243773 6.43914011318844 7.62489010610621 6.25815687133348 6.12545474326173 6.61583978852231 5.52778307013026 6.11805199485163 6.173519712216 6.44094151323244 6.60694634381206 6.38495817393855 6.12853057401934 5.88266803781066 5.60021344797041 5.69817959089965 6.11216983646588 5.76083384947667 6.53098469845077 6.16686907778218 6.09149175638569 5.95291247920079 5.17031953498702 4.62957487871594 6.14462134998992 5.42626951909143 6.05547757581182 5.90524189956933 5.85986820434838 6.43512660107706 5.74685920455431 6.19818503193367 5.81174487546864 4.59681458226933 5.24053699006521 5.55140105489977 5.28037780679715 5.88849730153849 5.13193992641719 5.00628746809949 4.74399541057762 5.65738564684898 5.3769411937489 6.529009558642 5.16967155962501 4.07673701690803 4.4301538204506 5.87634724405749 4.95559975804281 6.01352006290153 4.86243758968886 5.07746730654547 4.49766768317292 5.93354353530458 4.31566688152556 4.63349635729642 5.03284761142829 6.53768234803965 4.91707491169191 4.80538568423466 4.7432652710949 5.62101633629297 5.01349682155315 5.62218843077194 4.80036886585291 5.75308979468644 5.36680690057272 5.60202307314027 5.34851976840309 6.30889677436673 5.50239554050509 5.93895360969733 3.80628733938985 5.3471121544228 5.38669903450349 5.05050523977063 5.27252464255509 6.02043288738015 5.85124955593107 5.84185224439393 5.7536593113118 5.53827441959723 5.27769553279446 5.6349676851083 6.10383348891374 5.45667075841334 5.35721726545999 6.41928311096725 5.82399236477873 5.52913695009112 5.34833279091737 7.03746537524075 6.04303029357111 6.47153188753858 4.25060714661932 6.48924824687045 4.18111601721335 4.75515218750878 5.72440515974775 6.6376223963644 6.82362302642459 5.42096030094358 6.5842348645534 5.15848724986082 4.87964051764886 5.63490274058531 5.77481682090605 6.37026875270521 5.72138046220837 5.39552835714239 5.37146410305395 5.05110783883578 5.42777878501242 4.61836078385238 4.82971443998885 5.37736806286545 5.16475588269347 5.42034086944471 4.80550074028006 5.9366347127201 5.21324457502104 6.09214211064773 6.01852048432937 5.17625780774699 5.3995995804857 2.59979625578436 5.04641143067455 5.40848606106427 4.77491882331429 5.50644095076863 6.15065852062265 4.76833276928156 6.28018983529665 5.60325446196914 5.12305899814499 6.15227181817766 4.55143120808681 5.2569961612579 5.1712413465555 6.05495870602244 4.92124884331404 4.05500280587326 5.57166947073756 6.05915423509396 6.34494219685136 5.9970485396719 5.8110282470752 6.07816772945541 5.22721078349812 6.38354008366547 5.5244858135557 6.30154419437107 5.95212410005227 5.47117742284217 5.37325073172936 7.13904428569622 5.43284111539091 5.89352276407247 5.50035941480492 6.22549781519974 5.29763683955262 6.36605101194252 6.72381378667418 6.30689744286419 6.43527482199315 5.79899393172432 5.23665576142737 4.19808394818094 5.62423639351936 6.12570361388801 5.88953153026076 5.35321338313678 5.20884815772509 5.72609074767218 6.21888725591939 5.92190220214917 5.96397326926943 6.56071154594124 5.98113087294993 5.91855937359209 6.41574178734251 5.40349181964452 6.4517514710633 5.98435412382578 5.34791355823935 5.31407876235584 5.96066983810852 7.14089901697426 5.66587953457304 5.4017288709739 5.49533743368424 6.55364705273567 5.06583825957239 5.68159746836055 5.77701677397091 6.62054868960684 6.09559314579954 6.5355508127927 4.53365525642745 6.33632155523018 5.98175266303903 4.70875364888848 7.63973812374382 5.47219157215697 5.45378053913065 6.01973245254173 6.67842166854777 5.3590775403925 6.02265692141219 5.73969693525559 6.6494071804894 6.18264426606698 5.67662004479444 4.31525946771916 4.75037316753336 4.59639487173828 5.55836937434023 5.25600661349618 4.38907894129213 5.49625058022347 5.90599471650108 6.62669486588039 5.1669749048587 5.74424536668103 5.9680030040314 5.40846523112143
Manes.17G053100.v6.1 10.7211480442939 8.16041265545748 9.46795611593338 7.09846785946323 6.43527129537932 10.6514862364856 8.85350661037231 8.36339841140212 7.6393749186167 7.3160657540288 10.2691126941301 7.3897000745263 8.49475308884193 6.83382444633427 6.51548022842292 11.2166349263296 8.25383288230946 8.94527078016988 6.91181829598361 7.03358567300489 11.1902583419962 8.4933062427893 9.05384386796779 7.07690363366596 7.15846046337208 10.2783923173271 7.97957091934673 9.00706647370987 7.43425637256929 7.47560447001302 10.0950906357233 8.60752534785313 9.23420699432593 6.57781241139721 6.58595182629024 11.0623067296653 8.52047004558786 8.31342121562687 9.04224671593169 7.39210685569937 11.2731359697523 8.30219025731239 9.42190965172265 6.93762948219179 7.27444279877544 11.4916444629695 7.95040967856096 8.73963691559896 6.47524326253578 7.11704190379167 11.5410023725604 8.46789294465405 9.7750706773448 6.52642079296102 7.4739521992137 12.0249957699687 8.23118537056165 9.70058546427786 9.47021044272918 7.02044228457963 9.37668698459234 8.2358266115926 8.14217447819802 8.83554044844746 5.92127017126199 11.2270462651321 7.51894171080536 9.29525308107984 7.0937817328995 6.86128011627649 11.6628861385066 9.07925990532303 8.68278602147554 7.4635746065588 8.2560044932581 11.2989179858369 8.25698063246323 8.63353005766867 6.53804574752058 6.51352650925993 10.878535488279 7.74348415757932 7.9956374021288 6.5309210261698 6.50508099024201 11.2280764656701 7.51566344694085 8.54019337520952 6.09387805396235 6.24985960023295 11.241270712519 8.02328937233476 8.59410861943789 7.93326460072626 8.17448736654925 6.57340870976901 10.9733344155933 8.48371961786837 9.86733668832759 6.8532676218917 6.91318693703784 11.6157021335398 8.45169804191353 9.10621188227701 9.13442184380554 7.44752929646316 11.672499640245 7.88475136177565 9.33335371778464 6.48822236837163 7.82178002082718 11.9702813099179 7.80672080354173 8.7299825412961 9.3343530654453 7.95403859037379 11.5574625624972 7.87312259977371 9.20586558925483 6.94172362311922 7.45278742102005 12.6185231963904 8.28969276011063 9.03965646348064 7.30827694133746 7.30084935868953 12.5133527399946 9.30977501455938 8.88102303617448 7.03109249641907 7.14025455549415 11.2491578918567 8.07892161108972 9.53434158658366 6.39034683434774 6.26088752476038 11.5418392668379 8.08587697270511 9.04915486647299 6.40948628347609 6.26388541665356 12.0553115968721 8.06156358302558 10.2441169212861 5.74437146399678 6.42341150657599 11.1872063678349 8.13429212621133 9.9631862852281 7.53061015981488 6.26275673658082 11.7829269929142 8.26148490704612 9.19188125279997 6.57061739251692 6.96002992147006 11.8444507997881 8.67406138509822 9.35253466366257 6.89508432122008 7.07574975627487 11.2123287141525 8.13546376644847 9.21336506977467 6.19613877120138 6.57700443532577 11.762700671542 8.2647581586169 10.5409987773426 6.06209533752288 6.96325807736651 11.6779218938518 7.73312574513812 9.96520423250963 6.29211744052518 5.82101137852269 11.1164567233716 7.99991533533039 9.2432654056447 8.25444887633543 6.15822652472117 11.2167694002993 8.00053994294284 8.64281462338532 5.94084565854605 6.66423160336228 11.7299349007157 7.34546464258784 8.67772290578682 6.33296964837397 5.34556871392571 9.52852406917046 11.071318699605 8.29971456773073 8.93378362677224 6.68935855131507 5.82716584911573 10.9359366717108 8.6673050021857 9.33333820317101 7.05533758682364 7.02743936772948 12.3207051098094 8.44939451542409 10.2422380015206 6.38673893326808 6.99343564313037 11.6430484140243 7.46171116550881 9.85991296847767 6.96860591465736 7.18842707765903 10.9932341486925 8.23361036427835 8.9939492695254 6.71254439949153 7.79864631475611 12.1899452823192 8.48250219849128 8.94313428339947 6.77816704535353 6.73202796807078 10.3978465126481 8.07999631978193 9.07525544504031 6.93367840157415 9.38713813889034 11.3247003777407 9.49272436115176 9.0809698634947 6.85314860542191 7.23526112023605 10.6728254924734 7.75334572009496 9.35365496806077 6.50505096984109 6.94766580257834 11.8962950878756 7.85720446281338 9.46964924903595 6.68069323871557 7.27247405373665 12.2224386487414 7.83865878792809 8.9424124228405 6.61230075745967 6.80868309268731 12.032862995732 8.16154902109464 9.27397188820579 6.38785252283393 6.94343450687198 12.1128424359894 8.03936177479482 8.940213879114 6.66441810778673 9.34208501479867 11.5243382076533 7.74622267926262 9.28698830961705 7.07720475046953 7.09136211946908 11.8763575833881 7.28423360172178 9.07347401569605 6.28725488664627 6.67180346021556 12.20611597588 7.81952038281086 8.81473010927855 6.22250021400008 6.60352179139681 11.6779966916523 8.48593056739183 8.78643865441125 6.92573960107734 6.21263213362445 9.91513644376005 9.6198273524841 8.15579545801417 9.11819281584109 7.06738825169121 6.88414310548087 11.1019490609692 7.39204475837892 8.89259603105538 7.770784262663 7.57854110928213 10.6360561424406 8.25346882391421 9.00129170389719 7.11986668023814 6.74587270634315 9.83361864513382 7.68499976461768 9.08428720966737 7.03752444788249 7.04209046006152 11.5563157783099 7.96291330186992 9.38405924542981 7.41789590086693 7.04213803699904 10.865729848039 8.19367197442342 8.96126528524317 7.30185506533335 7.31263037655941 11.8423487708686 8.90186885132698 9.24280561324341 7.05102957594825 6.76076180090555 10.6044210003508 8.28647705848658 9.06015079549298 6.93241668067805 6.89563533293861 10.9164609011327 8.5410808645604 9.37940329572688 7.63794738323895 7.20340031464655 10.7902940384995 8.27278191801888 9.49490709782324 7.10130629297526 6.33111963268027 12.4217167975891 8.21564293604107 8.89304691035814 7.26716684933321 8.67714131673001 11.2589131510168 7.96801849246152 9.68902765922062 7.39585072487146 7.74676346247152 11.5277822459239 7.89960173037701 9.21574412505094 7.92545680947599 7.1445485754329 11.8951084487324 8.40745365291132 10.0008220811658 6.93060329654919 7.82730576550056 11.2600200679109 8.51490273041144 9.08626544487362 7.13726437450948 6.84745772110313 11.838099721259 8.3678363943188 9.11350456836585 7.73938934826262 6.82698565969911 11.5193399029376 7.83314127956918 9.14752400664779 7.23747453350514 7.0277424869889 11.7626764569929 8.15351170268981 9.45507156868275 6.77546120311635 6.70674590062702 11.111838708459 7.99378067790437 8.71923332772881 6.40023859243462 7.11643455324075 7.24714781024431 11.0004071633808 9.07481129201085 9.58932089483975 6.7424051952721 7.2386642445272 12.1117642319934 6.0979235450204 8.57757810070993 8.78689342439073 7.05281533039138 10.8677578446591 8.21807392636619 9.29297053412941 6.99835904780701 7.61789559337409 12.4098862242392 8.17805964269731 9.32492929934574 6.55526495505383 8.36637086366332 11.1801493672707 8.57131680820797 9.60248291828657 7.1393394375564 7.31414821472481 10.9447665610397 9.02142854529486 9.16369653891525 7.22932503438135 7.51447157973223 10.2464310072006 8.24282740598007 9.16948591207504 6.58919320326034 7.02514047374606 11.5854785198172 8.31619731515371 9.43343641188227 6.92616490380405 7.07776855146903 11.9626847471333 8.43390259706938 9.27827060921946 7.07778868059647 7.46475451157972 10.8797788989431 8.17714962423641 9.03715194764405 7.5673342380776 7.78846604762372 11.2357052462465 7.95367267335492 9.31204870968138 6.90369971058837 6.59814348303837 10.5228863982335 8.44795768460733 9.43927728554022 6.27011589448919 6.5115139070611 11.431166069534 7.97913105819924 9.25608622684961 6.91160755936431 6.6367927324609 10.9575124031593 8.34816142660535 8.63038978118392 6.26277900987634 7.18948808186219 11.7302997240526 8.7258641383137 9.48761331612654 7.40503578078676 8.35678172794015 10.8183715838561 8.3257208090039 9.66968676551399 6.85889322343753 7.34632154638382 12.7805052322672 8.61703374706559 9.52761327859919 6.06564101424828 6.63432895043971 11.4904199865304 7.60934432287386 8.69632144750808 6.97912610127967 6.7954574156213 10.8541282205696 8.1316169844529 9.0540549494447 6.90339348220069 7.25571878102625 8.65218445088005 11.4029347192503 8.48918229038275 8.68741295723459 6.64923558988869 6.44354762856596 12.3125710100939 8.52560202533964 8.76097578577603 7.12362876594316 7.26336308314277 11.8689995197964 8.4273760125603 7.61345576673994 6.51708377030196 5.98056745411889 11.1267717473295 8.53283463369824 8.9973335366845 6.71514834657519 6.66779004244812 11.4269984936368 7.47588092123948 9.39958307846289 6.3141893884817 7.41617941424396 11.2871447096766 9.00730423359299 9.77515223693072 6.737268627979 6.50184079739244 9.56707332303347 8.92633358500825 8.74265128965326 6.50150420012783 6.82408723720925 11.6519653639382 8.33584340073156 8.88791371420147 6.69320480365309 7.19211587602805 11.2307901730533 8.37016503679433 9.56906255735197 6.58020006764332 7.10630369622512 11.3881332741379 8.37994986191405 9.39925912087127 6.84900505475477 7.54592210947297 11.3225473840462 8.38492651772344 9.40881377366312 5.93405793363256 7.13761390039818 10.0600264248578 8.66625390461098 8.94136857240664 7.36900941511363 6.91888605084199 12.1126140667391 8.78911793151201 9.08461143539322 6.34773926831689 7.66188919372337 11.7332060555182 7.69216940379397 10.0217113143575 6.13625084937282 7.2339160196731 11.5211185563774 7.8453730129066 9.49454159817421 6.38495817393855 6.7460386144116 11.7298232190426 8.11237851311834 9.75770390683425 6.16737266386417 5.97433664583738 10.2453303722332 8.19008293683927 9.31487375807595 6.0028291758827 6.54791765986608 10.5465719815104 7.99794268356005 8.86486946620028 6.58138650106322 6.50900771748223 11.8520795665057 8.81946786828434 9.23170865752048 6.39438188503507 6.40102147872666 8.37714576423924 11.4529105626959 8.41487284773995 8.88976945130584 7.45727323040572 6.63139614654312 11.7699558833724 8.89884427121275 9.55090035276917 6.15826146018128 6.75030418483126 11.8984922666294 7.01807466080625 7.99614090914958 7.40419817607957 6.4893566944744 12.133596743878 8.35746708416761 8.33381516052243 7.60621944212319 7.70256951141823 10.1007484250214 6.88441566166734 8.90937782999306 7.02773815161362 7.0673147910562 10.9437756234459 7.73025487758763 9.14582594903692 6.45347434884386 6.92031746896499 11.2078528446281 8.25927144378963 8.73735586491893 7.28588592051393 11.6118621250668 11.971109159204 8.59014779617999 9.25253364634321 6.09148031743497 7.42594405410102 11.9212306171695 8.1837432677703 9.1029791133299 6.76833700659618 7.21978507789907 11.5691193771717 8.54278528399336 8.69033238059857 7.45373267901308 8.00355753030687 11.825972064911 7.1536075581911 8.43883269053796 6.91945215520816 8.05738638957919 11.1525265173346 8.50519787329454 9.20491518908954 6.85820769051245 7.79673781409398 7.84588171750348 10.0412824506936 7.5764040537824 6.94273282771471 7.77588399473895 11.9231646632547 8.20249272829254 8.80023671612216 6.60894648961544 6.70475062507583 10.3364376882489 8.54488231594418 9.72378492947154 6.69501290906518 7.3384995154035 11.3909750258172 8.1582465801936 8.18398621323666 7.44403663075762 5.96239778999078 10.3163978015547 8.36116290577205 8.0879477793775 7.04614672779943 6.64943785966605 11.3145168604919 7.93280953374339 9.22031941670097 7.37462999477883 6.90128230934211 10.03715654539 9.14060664788737 8.3399146396637 6.91492520278135 6.25636462318046 8.07118718327603 11.5824100806756 8.49940039091288 10.0049157740609 7.33468998553785 6.50757431492092 11.945463054704 7.40796310945746 9.52711641345113 6.27228703596147 7.21767663141897 10.6584551589261 7.55598255100669 10.2879063310522 7.60477181544439 8.16126619516236 12.2260286394293 8.83586289089414 9.12513971098359 6.23178984528235 7.7394057562715 11.7475412090863 9.61157883253949 10.1231064449351 6.94485239907987 8.54905193077911 11.3509111279123 9.27287365668388 9.34404742255214 9.43285306702773 6.84614476663295 12.1384340729011 8.58679224932434 9.81238192029288 7.18312030985538 6.82661314863453 12.2101565324519 8.49641775286481 7.82777179009151 6.62008006041854 6.99632469960837 10.6514162534412 8.30188990703762 9.13540392092355 7.11314686485679 6.92595685996849 11.5281760274975 9.2634740675682 10.213029573963 6.48747451850748 7.17441663848806 13.1247360712098 8.91845552491922 10.0378182160181 7.37162535381296 6.68844483432916 11.27146516577 8.76458424295252 9.84940695769115 6.88798746273398 6.89961885456577 11.5730385010684 9.13324404393462 8.09860294274446 6.8596805634432 6.48864804337441 11.8559779188652 8.76791454579482 9.51831538376923 6.07651671997096 7.77712518835881 11.4237380213361 8.0288650809803 10.0526147696391 6.07523959788873 6.36081156183722 12.1742338790213 8.65093078943662 8.90083216712353 7.01856876888008 6.27443842742976 12.4918305521953 8.79006863362188 9.31566824246178 6.27952526052601 6.45736781435279 11.9522972172196 8.20926420032639 9.3679652176807 6.70557441371062 7.06377949162153 12.1077699374517 7.86666415415542 9.10962611464892 6.04380440210701 6.54807076498889 8.33685579996706
Manes.17G053200.v6.1 2.59979625578436 2.59979625578436 2.59979625578436 2.59979625578436 2.59979625578436 2.59979625578436 2.59979625578436 3.11445218865464 2.59979625578436 2.59979625578436 2.59979625578436 2.59979625578436 2.59979625578436 2.59979625578436 2.59979625578436 2.59979625578436 2.59979625578436 2.59979625578436 2.59979625578436 2.59979625578436 2.59979625578436 2.59979625578436 2.59979625578436 2.59979625578436 2.59979625578436 2.59979625578436 2.59979625578436 2.59979625578436 2.59979625578436 2.59979625578436 2.59979625578436 2.59979625578436 3.40635991829517 2.59979625578436 2.59979625578436 2.59979625578436 2.59979625578436 3.21447733758373 2.59979625578436 2.59979625578436 2.59979625578436 2.59979625578436 3.42762445997438 2.59979625578436 2.59979625578436 2.59979625578436 2.59979625578436 2.59979625578436 2.59979625578436 2.59979625578436 2.59979625578436 2.59979625578436 2.59979625578436 2.59979625578436 2.59979625578436 2.59979625578436 2.59979625578436 2.59979625578436 2.59979625578436 2.59979625578436 2.59979625578436 3.13655648183482 2.59979625578436 2.59979625578436 2.59979625578436 2.59979625578436 2.59979625578436 3.19194094230314 2.59979625578436 2.59979625578436 2.59979625578436 2.59979625578436 2.59979625578436 2.59979625578436 2.59979625578436 2.59979625578436 2.59979625578436 3.24847608250363 2.59979625578436 2.59979625578436 2.59979625578436 3.48717057272481 2.59979625578436 2.59979625578436 2.59979625578436 2.59979625578436 2.59979625578436 2.59979625578436 2.59979625578436 2.59979625578436 2.59979625578436 2.59979625578436 3.47790506614349 2.59979625578436 2.59979625578436 2.59979625578436 3.40671103459315 3.19285832138037 3.45191339399238 2.59979625578436 2.59979625578436 2.59979625578436 2.59979625578436 3.07799747124634 2.59979625578436 2.59979625578436 3.06791173847519 2.59979625578436 2.59979625578436 2.59979625578436 2.59979625578436 3.39370563949478 2.59979625578436 2.59979625578436 2.59979625578436 2.59979625578436 3.34666675568901 2.59979625578436 3.17519681097436 2.59979625578436 2.59979625578436 2.59979625578436 2.59979625578436 2.59979625578436 2.59979625578436 2.59979625578436 2.59979625578436 2.59979625578436 2.59979625578436 2.59979625578436 3.19609879642221 2.59979625578436 2.59979625578436 2.59979625578436 2.59979625578436 2.59979625578436 2.59979625578436 2.59979625578436 2.59979625578436 3.16073271291655 2.59979625578436 3.00996798027269 2.59979625578436 3.4599404101843 2.59979625578436 2.59979625578436 2.59979625578436 2.59979625578436 3.53360745109231 2.59979625578436 2.59979625578436 2.59979625578436 2.59979625578436 2.59979625578436 2.59979625578436 2.59979625578436 3.13846362547094 2.59979625578436 3.07495913220232 2.59979625578436 2.59979625578436 2.59979625578436 2.59979625578436 3.07587858392687 2.59979625578436 2.59979625578436 2.59979625578436 2.59979625578436 2.59979625578436 2.59979625578436 2.59979625578436 2.59979625578436 2.59979625578436 3.25329403012386 2.59979625578436 2.59979625578436 2.59979625578436 2.59979625578436 2.59979625578436 2.59979625578436 2.59979625578436 2.59979625578436 2.59979625578436 2.59979625578436 2.59979625578436 2.59979625578436 2.59979625578436 2.59979625578436 3.14070663490831 2.59979625578436 2.59979625578436 3.46486109286453 2.59979625578436 2.59979625578436 3.31409563067317 2.59979625578436 2.59979625578436 2.59979625578436 2.59979625578436 3.18271528704513 2.59979625578436 2.59979625578436 2.59979625578436 2.59979625578436 3.61677307627576 2.59979625578436 2.59979625578436 2.59979625578436 3.0737295239543 4.03518189281296 2.59979625578436 2.59979625578436 2.59979625578436 2.59979625578436 2.59979625578436 2.59979625578436 3.45964190878352 2.59979625578436 2.59979625578436 3.02576765931864 2.59979625578436 2.59979625578436 2.59979625578436 2.59979625578436 3.63837469934118 2.59979625578436 2.59979625578436 2.59979625578436 2.59979625578436 2.59979625578436 2.59979625578436 2.59979625578436 2.59979625578436 2.59979625578436 3.35832488643014 2.59979625578436 2.59979625578436 2.59979625578436 2.59979625578436 2.59979625578436 2.59979625578436 2.59979625578436 3.0699466230511 2.59979625578436 2.59979625578436 2.59979625578436 2.59979625578436 2.59979625578436 2.59979625578436 2.59979625578436 2.59979625578436 3.23218886600296 3.17623298287933 2.59979625578436 2.59979625578436 2.59979625578436 2.59979625578436 3.42553268245098 2.59979625578436 3.17608306896042 2.59979625578436 2.59979625578436 2.59979625578436 2.59979625578436 2.59979625578436 2.59979625578436 2.59979625578436 2.59979625578436 3.13449354499906 2.59979625578436 2.59979625578436 2.59979625578436 2.59979625578436 3.12232509438277 3.52565598760109 2.59979625578436 2.59979625578436 2.59979625578436 2.59979625578436 2.59979625578436 3.30262129821875 2.59979625578436 2.59979625578436 2.59979625578436 3.17647007763899 2.59979625578436 2.59979625578436 2.59979625578436 2.59979625578436 2.59979625578436 3.17749061347233 2.59979625578436 2.59979625578436 2.59979625578436 2.59979625578436 2.59979625578436 2.59979625578436 2.59979625578436 2.59979625578436 2.59979625578436 3.05906766596064 2.59979625578436 2.59979625578436 2.59979625578436 2.59979625578436 2.59979625578436 2.59979625578436 2.59979625578436 2.59979625578436 2.59979625578436 3.42897032873693 2.59979625578436 2.59979625578436 2.59979625578436 2.59979625578436 3.05910626361496 2.59979625578436 2.59979625578436 2.59979625578436 2.59979625578436 3.19446987617811 2.59979625578436 2.59979625578436 2.59979625578436 2.59979625578436 3.07280994667388 2.59979625578436 3.08857273903009 2.59979625578436 2.59979625578436 2.59979625578436 2.59979625578436 2.59979625578436 2.59979625578436 2.59979625578436 2.59979625578436 2.59979625578436 2.59979625578436 2.59979625578436 3.09304328024829 2.59979625578436 2.59979625578436 3.34915287415242 2.59979625578436 2.59979625578436 3.14307563156158 2.59979625578436 3.06942971940629 2.59979625578436 2.59979625578436 2.59979625578436 2.59979625578436 3.55707684656612 2.59979625578436 3.4117013907922 3.08587502403935 2.59979625578436 2.59979625578436 2.59979625578436 2.59979625578436 3.40627964740502 2.59979625578436 2.59979625578436 2.59979625578436 2.59979625578436 3.27934697100873 2.59979625578436 2.59979625578436 2.59979625578436 2.59979625578436 2.59979625578436 2.59979625578436 2.59979625578436 2.59979625578436 2.59979625578436 2.59979625578436 3.40477900251321 2.59979625578436 2.59979625578436 2.59979625578436 2.59979625578436 2.59979625578436 2.59979625578436 2.59979625578436 3.44525548215947 2.59979625578436 2.59979625578436 3.11932334026827 3.53625833947526 2.59979625578436 2.59979625578436 2.59979625578436 2.59979625578436 2.59979625578436 2.59979625578436 2.59979625578436 3.39262644786142 2.59979625578436 2.59979625578436 2.59979625578436 2.59979625578436 3.14919715036927 2.59979625578436 2.59979625578436 2.59979625578436 2.59979625578436 2.59979625578436 2.59979625578436 2.59979625578436 2.59979625578436 2.59979625578436 3.26461794271564 2.59979625578436 2.59979625578436 2.59979625578436 2.59979625578436 3.57920802154271 2.59979625578436 2.59979625578436 2.59979625578436 2.59979625578436 2.59979625578436 2.59979625578436 3.55429179112453 2.59979625578436 2.59979625578436 2.59979625578436 2.59979625578436 2.59979625578436 2.59979625578436 2.59979625578436 4.09110545771617 2.59979625578436 2.59979625578436 2.59979625578436 2.59979625578436 3.28868788740215 2.59979625578436 2.59979625578436 2.59979625578436 2.59979625578436 2.59979625578436 3.14267566082531 2.59979625578436 2.59979625578436 2.59979625578436 3.2656464759195 2.59979625578436 2.59979625578436 2.59979625578436 2.59979625578436 3.64012051987376 2.59979625578436 2.59979625578436 3.13589593959261 2.59979625578436 2.59979625578436 2.59979625578436 2.59979625578436 2.59979625578436 3.35631907845476 3.49795787344468 3.02358893173204 2.59979625578436 2.59979625578436 3.89736573842457 3.1089290264677 2.59979625578436 2.59979625578436 2.59979625578436 3.19855137885276 3.13091120944092 3.01490231394773 2.59979625578436 2.59979625578436 3.29190677361545 3.36660907200873 2.59979625578436 2.59979625578436 3.14802037916805 3.1782393393218 2.59979625578436 2.59979625578436 2.59979625578436 2.59979625578436 2.59979625578436 2.59979625578436 2.59979625578436 2.59979625578436 2.59979625578436 3.55071511297521 3.30170228463906 3.59423081620886 2.59979625578436 2.59979625578436 2.59979625578436 2.59979625578436 3.90722036148961 2.59979625578436 2.59979625578436 2.59979625578436 2.59979625578436 2.59979625578436 2.59979625578436 2.59979625578436 2.59979625578436 3.20229976147952 2.59979625578436 3.0992041201342 2.59979625578436 3.48281875462644 2.59979625578436 3.32526864023558 2.59979625578436 2.59979625578436 2.59979625578436 2.59979625578436 3.09168813019347 2.59979625578436 2.59979625578436 2.59979625578436 3.13561726277176 3.47030050271378 2.59979625578436 3.15282698057601 2.59979625578436 2.59979625578436 3.34921949652031 2.59979625578436 2.59979625578436 3.28720428082605 2.59979625578436 2.59979625578436 2.59979625578436 3.18881389019315 3.23124158278061 3.33689537073237 3.94470379301307 2.59979625578436 2.59979625578436 2.59979625578436 3.31107187306906 3.12386348523869 2.59979625578436 2.59979625578436 3.73599794249069 3.48794078037073 3.71705738508876 2.59979625578436 2.59979625578436 2.59979625578436 2.59979625578436 3.20381007552223 3.2962608485763 2.59979625578436 2.59979625578436 2.59979625578436 3.00173983477685 2.59979625578436 2.59979625578436 2.59979625578436 2.59979625578436 3.36306961426909 2.59979625578436 2.59979625578436 2.59979625578436 2.59979625578436 2.59979625578436 2.59979625578436 2.59979625578436 2.59979625578436 2.59979625578436 2.59979625578436 3.30430621313442 2.59979625578436 2.59979625578436 2.59979625578436 2.59979625578436 2.59979625578436 2.59979625578436 2.59979625578436 2.59979625578436 2.59979625578436 2.59979625578436 2.59979625578436 2.59979625578436 2.59979625578436 2.59979625578436 2.59979625578436 2.59979625578436 2.59979625578436 2.59979625578436 2.59979625578436 2.59979625578436 2.59979625578436 2.59979625578436 2.59979625578436 2.59979625578436 3.12478781716686 2.59979625578436 2.59979625578436 2.59979625578436 2.59979625578436 3.03412909987516 2.59979625578436 2.59979625578436 3.23035530106182 2.59979625578436 3.11624245650931 2.59979625578436 2.59979625578436 3.23836589690278 2.59979625578436 2.59979625578436 2.59979625578436 2.59979625578436 2.59979625578436 2.59979625578436 2.59979625578436 2.59979625578436 2.59979625578436 3.17254904508025 2.59979625578436 2.59979625578436 2.59979625578436 2.59979625578436 2.59979625578436 2.59979625578436 2.59979625578436 2.59979625578436 2.59979625578436 2.59979625578436 2.59979625578436 2.59979625578436 2.59979625578436 2.59979625578436 2.59979625578436 2.59979625578436 2.59979625578436 3.14201754722178 2.59979625578436 2.59979625578436 2.59979625578436 2.59979625578436 2.59979625578436 2.59979625578436 2.59979625578436 2.59979625578436 2.59979625578436 2.59979625578436 2.59979625578436 2.59979625578436 2.59979625578436 2.59979625578436 2.59979625578436 2.59979625578436 2.59979625578436 2.59979625578436 2.59979625578436 2.59979625578436 2.59979625578436 2.59979625578436 2.59979625578436 2.59979625578436 3.18649476359596 2.59979625578436 2.59979625578436 2.59979625578436 2.59979625578436 3.14857604664619 2.59979625578436 2.59979625578436 2.59979625578436 2.59979625578436 3.2546236740327 2.59979625578436 3.08638207118581 2.59979625578436 2.59979625578436 3.18171305316302 2.59979625578436 2.59979625578436 2.59979625578436 2.59979625578436 3.19585971097053 2.59979625578436 2.59979625578436 2.59979625578436 2.59979625578436 2.59979625578436 2.59979625578436 2.59979625578436 2.59979625578436 2.59979625578436 3.53005056540587 2.59979625578436 2.59979625578436 2.59979625578436 2.59979625578436 2.59979625578436 2.59979625578436 2.59979625578436 2.59979625578436 3.44060850168788 3.15933867912396 2.59979625578436 2.59979625578436 2.59979625578436 2.59979625578436 3.51193450945408 2.59979625578436 2.59979625578436 2.59979625578436 3.47524811535511 3.25835208647746 2.59979625578436 2.59979625578436 2.59979625578436 2.59979625578436 3.38629528969851 2.59979625578436 2.59979625578436 2.59979625578436 2.59979625578436 2.59979625578436 2.59979625578436 2.59979625578436 2.59979625578436 3.1964791051938 2.59979625578436 2.59979625578436 2.59979625578436 2.59979625578436 2.59979625578436 2.59979625578436 2.59979625578436 2.59979625578436 2.59979625578436 2.59979625578436 2.59979625578436 2.59979625578436 3.03374484675826 2.59979625578436 2.59979625578436 2.59979625578436 2.59979625578436 2.59979625578436 2.59979625578436 2.59979625578436 3.0292052725966 2.59979625578436 2.59979625578436 2.59979625578436 3.08270106822196 2.59979625578436 3.08078529881836 2.59979625578436 2.59979625578436
Manes.17G053300.v6.1 3.14683983215409 2.59979625578436 2.59979625578436 2.59979625578436 2.59979625578436 2.59979625578436 2.59979625578436 3.72776375311705 2.59979625578436 3.263295019147 3.49438284815064 2.59979625578436 3.32888032498958 3.77649929472813 2.59979625578436 2.59979625578436 2.59979625578436 2.59979625578436 2.59979625578436 2.59979625578436 3.64676774902138 2.59979625578436 2.59979625578436 3.03555783025232 3.36517982117798 3.29982034827609 2.59979625578436 3.20900055990681 2.59979625578436 2.59979625578436 4.08082635425553 2.59979625578436 2.59979625578436 3.19522409136653 2.59979625578436 3.57314526813464 2.59979625578436 2.59979625578436 3.27237941274458 2.59979625578436 3.83619006804271 2.59979625578436 2.59979625578436 2.59979625578436 3.19842031549437 2.59979625578436 2.59979625578436 3.1556293923897 2.59979625578436 3.26766221655289 3.11136424535262 2.59979625578436 2.59979625578436 2.59979625578436 2.59979625578436 3.28257618553174 2.59979625578436 2.59979625578436 2.59979625578436 2.59979625578436 2.59979625578436 2.59979625578436 2.59979625578436 2.59979625578436 2.59979625578436 2.59979625578436 2.59979625578436 2.59979625578436 2.59979625578436 3.14104836382465 2.59979625578436 2.59979625578436 3.65679556095408 2.59979625578436 2.59979625578436 3.28754744734438 2.59979625578436 3.06039705082243 2.59979625578436 2.59979625578436 2.59979625578436 2.59979625578436 3.17512532819144 2.59979625578436 2.59979625578436 3.4779161570464 2.59979625578436 3.39107561198341 2.59979625578436 2.59979625578436 3.24973940342139 2.59979625578436 3.11194123837751 2.59979625578436 2.59979625578436 2.59979625578436 2.59979625578436 2.59979625578436 2.59979625578436 2.59979625578436 2.59979625578436 3.10849398345359 2.59979625578436 2.59979625578436 2.59979625578436 2.59979625578436 2.59979625578436 2.59979625578436 2.59979625578436 2.59979625578436 2.59979625578436 2.59979625578436 2.59979625578436 2.59979625578436 2.59979625578436 2.59979625578436 3.50961898163241 2.59979625578436 3.40831739229295 2.59979625578436 2.59979625578436 3.35765264354746 2.59979625578436 2.59979625578436 2.59979625578436 2.59979625578436 2.59979625578436 2.59979625578436 2.59979625578436 2.59979625578436 2.59979625578436 3.42111300273466 2.59979625578436 2.59979625578436 2.59979625578436 2.59979625578436 3.68169216283373 2.59979625578436 2.59979625578436 2.59979625578436 2.59979625578436 3.41213166059614 2.59979625578436 2.59979625578436 2.59979625578436 2.59979625578436 3.57130530482096 2.59979625578436 3.26575909677216 2.59979625578436 2.59979625578436 3.41194443992594 2.59979625578436 2.59979625578436 2.59979625578436 2.59979625578436 3.13846362547094 2.59979625578436 2.59979625578436 2.59979625578436 2.59979625578436 3.22095379729571 2.59979625578436 2.59979625578436 2.59979625578436 3.12023197235027 2.59979625578436 2.59979625578436 2.59979625578436 2.59979625578436 2.59979625578436 3.35411837759803 2.59979625578436 3.25329403012386 2.59979625578436 3.06457845309048 2.59979625578436 2.59979625578436 3.08843871467039 2.59979625578436 3.79604160691808 2.59979625578436 2.59979625578436 2.59979625578436 2.59979625578436 3.13068999412181 3.16817936116962 2.59979625578436 2.59979625578436 2.59979625578436 2.59979625578436 2.59979625578436 3.24239127858813 2.59979625578436 2.59979625578436 2.59979625578436 3.09039111622633 3.65946978543165 2.59979625578436 3.01337418459523 2.59979625578436 2.59979625578436 3.56999139100163 2.59979625578436 2.59979625578436 2.59979625578436 2.59979625578436 3.22829425332205 2.59979625578436 2.59979625578436 2.59979625578436 2.59979625578436 3.17888988534499 2.59979625578436 2.59979625578436 2.59979625578436 2.59979625578436 3.65561143551051 2.59979625578436 3.33238703215835 2.59979625578436 2.59979625578436 3.69624764149184 2.59979625578436 3.41103001416928 2.59979625578436 2.59979625578436 4.3587495466826 2.59979625578436 2.59979625578436 2.59979625578436 2.59979625578436 3.12315809278075 2.59979625578436 3.13920880252861 2.59979625578436 3.24513221549303 2.59979625578436 2.59979625578436 2.59979625578436 2.59979625578436 3.1852947067468 3.0699466230511 3.07492497937578 3.28739172790693 2.59979625578436 5.9916110709373 2.59979625578436 2.59979625578436 3.25014544349024 2.59979625578436 3.23218886600296 2.59979625578436 2.59979625578436 2.59979625578436 3.11671905717742 2.59979625578436 3.18760828080912 2.59979625578436 2.59979625578436 2.59979625578436 3.55007708352618 2.59979625578436 2.59979625578436 3.27415149574588 3.32481310418497 4.26013833428749 3.58112990203422 2.59979625578436 2.59979625578436 2.59979625578436 3.09404548459673 2.59979625578436 2.59979625578436 3.06864531641847 3.41181455865871 2.59979625578436 2.59979625578436 4.57681878214073 2.59979625578436 2.59979625578436 2.59979625578436 3.39696096412707 3.88284596492087 2.59979625578436 3.02532496867072 2.59979625578436 2.59979625578436 3.30593419081973 2.59979625578436 3.17749061347233 2.59979625578436 2.59979625578436 2.59979625578436 2.59979625578436 3.03747957287136 2.59979625578436 3.2892755442546 3.87727191442339 2.59979625578436 3.05906766596064 2.59979625578436 2.59979625578436 2.59979625578436 2.59979625578436 3.20991460941355 3.14105343535606 3.40968187193882 3.22373713132186 2.59979625578436 3.42897032873693 2.59979625578436 2.59979625578436 3.43497551468937 2.59979625578436 2.59979625578436 2.59979625578436 3.45416095825858 2.59979625578436 2.59979625578436 3.19446987617811 2.59979625578436 3.17865863106762 2.59979625578436 2.59979625578436 2.59979625578436 2.59979625578436 2.59979625578436 2.59979625578436 2.59979625578436 2.59979625578436 2.59979625578436 2.59979625578436 3.51786239715108 2.59979625578436 3.14223713453464 2.59979625578436 2.59979625578436 3.35678698172305 2.59979625578436 2.59979625578436 2.59979625578436 2.59979625578436 3.6291041059735 2.59979625578436 2.59979625578436 2.59979625578436 2.59979625578436 3.1933542419055 2.59979625578436 2.59979625578436 2.59979625578436 3.15916706065669 3.78929237566466 2.59979625578436 3.08587502403935 2.59979625578436 3.06075262526231 3.15022104454705 3.92336526354409 3.58139977578277 2.59979625578436 2.59979625578436 2.59979625578436 2.59979625578436 2.59979625578436 2.59979625578436 2.59979625578436 3.92777041351893 2.59979625578436 2.59979625578436 2.59979625578436 2.59979625578436 3.29703488223369 3.66154325580684 2.59979625578436 3.29914297901095 2.59979625578436 2.59979625578436 3.09522200693535 2.59979625578436 2.99054227134901 2.59979625578436 2.59979625578436 3.29333401168874 3.13786835974162 2.59979625578436 2.59979625578436 2.59979625578436 2.59979625578436 2.59979625578436 2.59979625578436 2.59979625578436 2.59979625578436 3.54359859920675 2.59979625578436 2.59979625578436 2.59979625578436 2.59979625578436 3.52286694781948 2.59979625578436 2.59979625578436 2.59979625578436 2.59979625578436 2.59979625578436 2.59979625578436 3.22344610197473 2.59979625578436 2.59979625578436 3.14391809079161 2.59979625578436 2.59979625578436 2.59979625578436 2.59979625578436 3.25899884065111 2.59979625578436 3.09650342821345 2.59979625578436 2.59979625578436 3.25894527343764 2.59979625578436 2.59979625578436 2.59979625578436 2.59979625578436 2.59979625578436 2.59979625578436 2.59979625578436 2.59979625578436 2.59979625578436 2.59979625578436 2.59979625578436 3.3699188977181 2.59979625578436 3.03813347158508 2.59979625578436 3.17286485156 2.59979625578436 2.59979625578436 2.59979625578436 4.38172805358492 2.59979625578436 2.59979625578436 2.59979625578436 3.43303792983199 2.59979625578436 2.59979625578436 2.59979625578436 2.59979625578436 2.59979625578436 3.26967113465158 2.59979625578436 2.59979625578436 2.59979625578436 2.59979625578436 3.13589593959261 2.59979625578436 2.59979625578436 2.59979625578436 2.59979625578436 2.59979625578436 2.59979625578436 3.23993430627071 2.59979625578436 2.59979625578436 3.25910669545783 2.59979625578436 2.59979625578436 2.59979625578436 3.53231847300873 3.00594591942254 3.19855137885276 2.59979625578436 3.01490231394773 2.59979625578436 2.59979625578436 2.59979625578436 2.59979625578436 2.59979625578436 2.59979625578436 2.59979625578436 2.59979625578436 2.59979625578436 2.59979625578436 2.59979625578436 2.59979625578436 3.41604772664298 2.59979625578436 2.59979625578436 2.59979625578436 2.59979625578436 3.1553627006671 2.59979625578436 2.59979625578436 3.13327665589051 2.59979625578436 3.78116077740132 2.59979625578436 2.59979625578436 2.59979625578436 2.59979625578436 2.59979625578436 2.59979625578436 2.59979625578436 3.58227561620931 3.50321857761277 2.59979625578436 2.59979625578436 2.59979625578436 2.59979625578436 2.59979625578436 3.32444621738729 2.59979625578436 3.11545540883735 2.59979625578436 3.13899408145671 2.59979625578436 2.59979625578436 2.59979625578436 2.59979625578436 2.59979625578436 3.29056662479942 2.59979625578436 3.03997188674666 2.59979625578436 3.37725547101701 3.5589910470301 2.59979625578436 2.59979625578436 2.59979625578436 3.19311762549978 2.59979625578436 2.59979625578436 3.4325387178651 2.59979625578436 3.42720419169766 3.23124158278061 2.59979625578436 2.59979625578436 2.59979625578436 2.59979625578436 2.59979625578436 2.59979625578436 2.59979625578436 2.59979625578436 2.59979625578436 3.41331573344294 2.59979625578436 2.59979625578436 3.54190319695318 3.13864089446275 2.59979625578436 2.59979625578436 3.0284462862932 2.59979625578436 2.59979625578436 2.59979625578436 2.59979625578436 2.59979625578436 2.59979625578436 3.07812638981679 3.8129209575441 2.59979625578436 3.22538730893432 2.59979625578436 2.59979625578436 2.59979625578436 2.59979625578436 2.59979625578436 3.06791717975771 2.59979625578436 2.59979625578436 2.59979625578436 2.59979625578436 2.59979625578436 2.59979625578436 3.20691983770591 2.59979625578436 2.59979625578436 3.13903998395891 2.59979625578436 2.59979625578436 2.59979625578436 2.59979625578436 2.59979625578436 2.59979625578436 2.59979625578436 3.55447539391392 2.59979625578436 2.59979625578436 2.59979625578436 3.25879465846468 2.59979625578436 2.59979625578436 2.59979625578436 2.59979625578436 2.59979625578436 3.39636938341973 2.59979625578436 2.59979625578436 2.59979625578436 3.54285352533004 2.59979625578436 2.59979625578436 3.03412909987516 2.59979625578436 2.59979625578436 2.59979625578436 2.59979625578436 3.11624245650931 2.59979625578436 2.59979625578436 3.23836589690278 3.36272800854502 3.49741060757558 2.59979625578436 2.59979625578436 2.59979625578436 2.59979625578436 3.25361919067026 2.59979625578436 2.59979625578436 2.59979625578436 2.59979625578436 2.59979625578436 2.59979625578436 2.59979625578436 3.30409561387671 2.59979625578436 2.59979625578436 2.59979625578436 2.59979625578436 2.59979625578436 2.59979625578436 2.59979625578436 2.59979625578436 2.59979625578436 2.59979625578436 2.59979625578436 2.59979625578436 2.59979625578436 3.57609868205969 2.59979625578436 2.59979625578436 2.59979625578436 2.59979625578436 2.59979625578436 2.59979625578436 2.59979625578436 2.59979625578436 2.59979625578436 3.5720670294192 2.59979625578436 2.59979625578436 2.59979625578436 2.59979625578436 3.51194589800682 2.59979625578436 2.59979625578436 3.14662082988331 2.59979625578436 3.32868425701424 2.59979625578436 2.59979625578436 2.59979625578436 2.59979625578436 2.59979625578436 2.59979625578436 3.10899527952792 2.59979625578436 3.14857604664619 2.59979625578436 2.59979625578436 2.59979625578436 2.59979625578436 2.59979625578436 2.59979625578436 2.59979625578436 2.59979625578436 2.59979625578436 3.01265836496538 2.59979625578436 3.13842484873088 3.27070239318665 2.59979625578436 2.59979625578436 2.59979625578436 2.59979625578436 2.59979625578436 2.59979625578436 2.59979625578436 2.59979625578436 2.59979625578436 3.2568317893317 2.59979625578436 3.14301693326046 3.11619863125283 2.59979625578436 2.59979625578436 2.59979625578436 2.59979625578436 2.59979625578436 3.059035661787 2.59979625578436 2.59979625578436 3.5573637628625 2.59979625578436 2.59979625578436 4.24449899561922 2.59979625578436 2.59979625578436 2.59979625578436 2.59979625578436 2.59979625578436 2.59979625578436 3.6282151163956 2.59979625578436 2.59979625578436 2.59979625578436 2.59979625578436 3.15933397875847 2.59979625578436 3.26704859034321 3.30313529149927 2.59979625578436 2.59979625578436 3.54924495500164 2.59979625578436 2.59979625578436 2.59979625578436 2.59979625578436 2.59979625578436 2.59979625578436 2.59979625578436 2.59979625578436 2.59979625578436 2.59979625578436 4.1545133290249 2.59979625578436 2.59979625578436 2.59979625578436 2.59979625578436 2.59979625578436 2.59979625578436 2.59979625578436 2.59979625578436 3.28072078774946 3.22438648604129 3.09288309947995 2.59979625578436 2.59979625578436 2.59979625578436 3.1167432246131 3.13232547685039 2.59979625578436 2.59979625578436 2.59979625578436 2.59979625578436 2.59979625578436
Manes.17G053400.v6.1 2.59979625578436 2.59979625578436 2.59979625578436 2.59979625578436 2.59979625578436 2.59979625578436 2.59979625578436 2.59979625578436 2.59979625578436 2.59979625578436 2.59979625578436 2.59979625578436 2.59979625578436 2.59979625578436 2.59979625578436 2.59979625578436 2.59979625578436 2.59979625578436 2.59979625578436 2.59979625578436 2.59979625578436 2.59979625578436 2.59979625578436 2.59979625578436 2.59979625578436 2.59979625578436 2.59979625578436 2.59979625578436 2.59979625578436 2.59979625578436 2.59979625578436 2.59979625578436 2.59979625578436 2.59979625578436 2.59979625578436 2.59979625578436 2.59979625578436 2.59979625578436 2.59979625578436 2.59979625578436 2.59979625578436 2.59979625578436 2.59979625578436 2.59979625578436 2.59979625578436 2.59979625578436 2.59979625578436 2.59979625578436 2.59979625578436 2.59979625578436 2.59979625578436 2.59979625578436 2.59979625578436 2.59979625578436 2.59979625578436 2.59979625578436 2.59979625578436 2.59979625578436 2.59979625578436 2.59979625578436 2.59979625578436 2.59979625578436 2.59979625578436 2.59979625578436 2.59979625578436 2.59979625578436 2.59979625578436 2.59979625578436 2.59979625578436 2.59979625578436 2.59979625578436 2.59979625578436 2.59979625578436 2.59979625578436 2.59979625578436 2.59979625578436 2.59979625578436 2.59979625578436 2.59979625578436 2.59979625578436 2.59979625578436 2.59979625578436 2.59979625578436 2.59979625578436 2.59979625578436 2.59979625578436 2.59979625578436 2.59979625578436 2.59979625578436 2.59979625578436 2.59979625578436 2.59979625578436 2.59979625578436 2.59979625578436 2.59979625578436 2.59979625578436 2.59979625578436 2.59979625578436 2.59979625578436 2.59979625578436 2.59979625578436 2.59979625578436 2.59979625578436 2.59979625578436 2.59979625578436 2.59979625578436 2.59979625578436 2.59979625578436 2.59979625578436 2.59979625578436 2.59979625578436 2.59979625578436 2.59979625578436 2.59979625578436 2.59979625578436 2.59979625578436 2.59979625578436 2.59979625578436 2.59979625578436 2.59979625578436 2.59979625578436 2.59979625578436 2.59979625578436 2.59979625578436 2.59979625578436 2.59979625578436 2.59979625578436 2.59979625578436 2.59979625578436 2.59979625578436 2.59979625578436 2.59979625578436 2.59979625578436 2.59979625578436 2.59979625578436 2.59979625578436 2.59979625578436 2.59979625578436 2.59979625578436 2.59979625578436 2.59979625578436 2.59979625578436 2.59979625578436 2.59979625578436 2.59979625578436 2.59979625578436 2.59979625578436 2.59979625578436 2.59979625578436 2.59979625578436 2.59979625578436 2.59979625578436 2.59979625578436 2.59979625578436 2.59979625578436 2.59979625578436 2.59979625578436 2.59979625578436 2.59979625578436 2.59979625578436 2.59979625578436 2.59979625578436 2.59979625578436 2.59979625578436 2.59979625578436 2.59979625578436 2.59979625578436 2.59979625578436 2.59979625578436 2.59979625578436 2.59979625578436 2.59979625578436 2.59979625578436 2.59979625578436 2.59979625578436 2.59979625578436 2.59979625578436 2.59979625578436 2.59979625578436 2.59979625578436 2.59979625578436 2.59979625578436 2.59979625578436 2.59979625578436 2.59979625578436 2.59979625578436 2.59979625578436 2.59979625578436 2.59979625578436 2.59979625578436 2.59979625578436 2.59979625578436 2.59979625578436 2.59979625578436 2.59979625578436 2.59979625578436 2.59979625578436 2.59979625578436 2.59979625578436 2.59979625578436 2.59979625578436 2.59979625578436 2.59979625578436 2.59979625578436 2.59979625578436 2.59979625578436 2.59979625578436 2.59979625578436 2.59979625578436 2.59979625578436 2.59979625578436 2.59979625578436 2.59979625578436 2.59979625578436 2.59979625578436 2.59979625578436 2.59979625578436 2.59979625578436 2.59979625578436 2.59979625578436 2.59979625578436 2.59979625578436 2.59979625578436 2.59979625578436 2.59979625578436 2.59979625578436 2.59979625578436 2.59979625578436 2.59979625578436 2.59979625578436 2.59979625578436 2.59979625578436 2.59979625578436 2.59979625578436 2.59979625578436 2.59979625578436 2.59979625578436 2.59979625578436 2.59979625578436 2.59979625578436 2.59979625578436 2.59979625578436 2.59979625578436 2.59979625578436 2.59979625578436 2.59979625578436 2.59979625578436 2.59979625578436 2.59979625578436 2.59979625578436 2.59979625578436 2.59979625578436 2.59979625578436 2.59979625578436 2.59979625578436 2.59979625578436 2.59979625578436 2.59979625578436 2.59979625578436 2.59979625578436 2.59979625578436 2.59979625578436 2.59979625578436 2.59979625578436 2.59979625578436 2.59979625578436 2.59979625578436 2.59979625578436 2.59979625578436 2.59979625578436 2.59979625578436 2.59979625578436 2.59979625578436 2.59979625578436 2.59979625578436 2.59979625578436 2.59979625578436 2.59979625578436 2.59979625578436 2.59979625578436 2.59979625578436 2.59979625578436 2.59979625578436 2.59979625578436 2.59979625578436 2.59979625578436 2.59979625578436 2.59979625578436 2.59979625578436 2.59979625578436 2.59979625578436 2.59979625578436 2.59979625578436 2.59979625578436 2.59979625578436 3.03747957287136 2.59979625578436 2.59979625578436 2.59979625578436 2.59979625578436 2.59979625578436 2.59979625578436 2.59979625578436 2.59979625578436 2.59979625578436 2.59979625578436 2.59979625578436 2.59979625578436 2.59979625578436 2.59979625578436 2.59979625578436 2.59979625578436 2.59979625578436 2.59979625578436 2.59979625578436 2.59979625578436 2.59979625578436 2.59979625578436 2.59979625578436 2.59979625578436 2.59979625578436 2.59979625578436 2.59979625578436 2.59979625578436 2.59979625578436 2.59979625578436 2.59979625578436 2.59979625578436 2.59979625578436 2.59979625578436 2.59979625578436 2.59979625578436 2.59979625578436 2.59979625578436 2.59979625578436 2.59979625578436 2.59979625578436 2.59979625578436 2.59979625578436 2.59979625578436 2.59979625578436 2.59979625578436 2.59979625578436 2.59979625578436 2.59979625578436 2.59979625578436 2.59979625578436 2.59979625578436 2.59979625578436 2.59979625578436 2.59979625578436 2.59979625578436 2.59979625578436 2.59979625578436 2.59979625578436 2.59979625578436 2.59979625578436 2.59979625578436 2.59979625578436 2.59979625578436 2.59979625578436 2.59979625578436 2.59979625578436 2.59979625578436 2.59979625578436 2.59979625578436 2.59979625578436 2.59979625578436 2.59979625578436 2.59979625578436 2.59979625578436 2.59979625578436 2.59979625578436 2.59979625578436 2.59979625578436 2.59979625578436 2.59979625578436 2.59979625578436 2.59979625578436 2.59979625578436 2.59979625578436 2.59979625578436 2.59979625578436 2.59979625578436 2.59979625578436 2.59979625578436 2.59979625578436 2.59979625578436 2.59979625578436 2.59979625578436 2.59979625578436 2.59979625578436 2.59979625578436 2.59979625578436 2.59979625578436 2.59979625578436 2.59979625578436 2.59979625578436 2.59979625578436 2.59979625578436 2.59979625578436 2.59979625578436 2.59979625578436 2.59979625578436 2.59979625578436 2.59979625578436 2.59979625578436 2.59979625578436 2.59979625578436 2.59979625578436 2.59979625578436 2.59979625578436 2.59979625578436 2.59979625578436 2.59979625578436 2.59979625578436 2.59979625578436 2.59979625578436 2.59979625578436 2.59979625578436 2.59979625578436 2.59979625578436 2.59979625578436 2.59979625578436 2.59979625578436 2.59979625578436 2.59979625578436 2.59979625578436 2.59979625578436 2.59979625578436 2.59979625578436 2.59979625578436 2.59979625578436 2.59979625578436 2.59979625578436 2.59979625578436 2.59979625578436 2.59979625578436 2.59979625578436 2.59979625578436 2.59979625578436 2.59979625578436 2.59979625578436 2.59979625578436 2.59979625578436 2.59979625578436 2.59979625578436 2.59979625578436 2.59979625578436 2.59979625578436 2.59979625578436 2.59979625578436 2.59979625578436 2.59979625578436 2.59979625578436 2.59979625578436 2.59979625578436 2.59979625578436 2.59979625578436 2.59979625578436 2.59979625578436 3.49795787344468 2.59979625578436 2.59979625578436 2.59979625578436 2.59979625578436 2.59979625578436 2.59979625578436 2.59979625578436 2.59979625578436 2.59979625578436 2.59979625578436 2.59979625578436 2.59979625578436 2.59979625578436 2.59979625578436 2.59979625578436 2.59979625578436 2.59979625578436 2.59979625578436 2.59979625578436 2.59979625578436 2.59979625578436 2.59979625578436 2.59979625578436 2.59979625578436 2.59979625578436 2.59979625578436 2.59979625578436 2.59979625578436 2.59979625578436 2.59979625578436 2.59979625578436 2.59979625578436 2.59979625578436 2.59979625578436 2.59979625578436 2.59979625578436 2.59979625578436 2.59979625578436 2.59979625578436 2.59979625578436 2.59979625578436 2.59979625578436 2.59979625578436 2.59979625578436 2.59979625578436 2.59979625578436 2.59979625578436 2.59979625578436 2.59979625578436 2.59979625578436 2.59979625578436 2.59979625578436 2.59979625578436 2.59979625578436 2.59979625578436 2.59979625578436 2.59979625578436 2.59979625578436 2.59979625578436 2.59979625578436 2.59979625578436 2.59979625578436 2.59979625578436 2.59979625578436 2.59979625578436 2.59979625578436 2.59979625578436 2.59979625578436 2.59979625578436 2.59979625578436 2.59979625578436 2.59979625578436 2.59979625578436 2.59979625578436 2.59979625578436 2.59979625578436 2.59979625578436 2.59979625578436 2.59979625578436 2.59979625578436 2.59979625578436 2.59979625578436 2.59979625578436 2.59979625578436 2.59979625578436 2.59979625578436 2.59979625578436 2.59979625578436 2.59979625578436 2.59979625578436 2.59979625578436 2.59979625578436 2.59979625578436 2.59979625578436 2.59979625578436 2.59979625578436 2.59979625578436 2.59979625578436 2.59979625578436 2.59979625578436 2.59979625578436 2.59979625578436 2.59979625578436 2.59979625578436 2.59979625578436 2.59979625578436 2.59979625578436 2.59979625578436 2.59979625578436 2.59979625578436 2.59979625578436 2.59979625578436 2.59979625578436 2.59979625578436 2.59979625578436 2.59979625578436 2.59979625578436 2.59979625578436 2.59979625578436 2.59979625578436 2.59979625578436 2.59979625578436 2.59979625578436 2.59979625578436 2.59979625578436 2.59979625578436 2.59979625578436 2.59979625578436 2.59979625578436 2.59979625578436 2.59979625578436 2.59979625578436 2.59979625578436 2.59979625578436 2.59979625578436 2.59979625578436 2.59979625578436 2.59979625578436 2.59979625578436 2.59979625578436 2.59979625578436 2.59979625578436 2.59979625578436 2.59979625578436 2.59979625578436 2.59979625578436 2.59979625578436 2.59979625578436 2.59979625578436 2.59979625578436 2.59979625578436 2.59979625578436 2.59979625578436 2.59979625578436 2.59979625578436 2.59979625578436 2.59979625578436 2.59979625578436 2.59979625578436 2.59979625578436 2.59979625578436 2.59979625578436 2.59979625578436 2.59979625578436 2.59979625578436 2.59979625578436 2.59979625578436 2.59979625578436 2.59979625578436 2.59979625578436 2.59979625578436 2.59979625578436 2.59979625578436 2.59979625578436 2.59979625578436 2.59979625578436 2.59979625578436 2.59979625578436 2.59979625578436 2.59979625578436 2.59979625578436 2.59979625578436 2.59979625578436 2.59979625578436 2.59979625578436 2.59979625578436 2.59979625578436 2.59979625578436 2.59979625578436 2.59979625578436 2.59979625578436 2.59979625578436 2.59979625578436 2.59979625578436 2.59979625578436 2.59979625578436 2.59979625578436 2.59979625578436 2.59979625578436 2.59979625578436 2.59979625578436 2.59979625578436 2.59979625578436 2.59979625578436 2.59979625578436 2.59979625578436 2.59979625578436 2.59979625578436 2.59979625578436 2.59979625578436 2.59979625578436 2.59979625578436 2.59979625578436 2.59979625578436 2.59979625578436 2.59979625578436 2.59979625578436 2.59979625578436 2.59979625578436 2.59979625578436 2.59979625578436 2.59979625578436 2.59979625578436 2.59979625578436 2.59979625578436 2.59979625578436 2.59979625578436 2.59979625578436 2.59979625578436 2.59979625578436 2.59979625578436 2.59979625578436 2.59979625578436 2.59979625578436 2.59979625578436 2.59979625578436 2.59979625578436 2.59979625578436 2.59979625578436 2.59979625578436 2.59979625578436 2.59979625578436 2.59979625578436 2.59979625578436 2.59979625578436 2.59979625578436 2.59979625578436 2.59979625578436 2.59979625578436 2.59979625578436 2.59979625578436 2.59979625578436 2.59979625578436 2.59979625578436 2.59979625578436 2.59979625578436 2.59979625578436 2.59979625578436 2.59979625578436 2.59979625578436 2.59979625578436 2.59979625578436 2.59979625578436 2.59979625578436 2.59979625578436 2.59979625578436 2.59979625578436 2.59979625578436 2.59979625578436 2.59979625578436 2.59979625578436 2.59979625578436 2.59979625578436 2.59979625578436 2.59979625578436 2.59979625578436 2.59979625578436 2.59979625578436 2.59979625578436 2.59979625578436 2.59979625578436 2.59979625578436 2.59979625578436 2.59979625578436 2.59979625578436 2.59979625578436 2.59979625578436 2.59979625578436 2.59979625578436 2.59979625578436 2.59979625578436 2.59979625578436 2.59979625578436 2.59979625578436 2.59979625578436 2.59979625578436
Manes.17G053500.v6.1 3.67536698515891 4.67241184650992 4.03708300553585 4.50452197021879 4.75818152576086 3.15536754223307 3.81949299908603 2.59979625578436 3.68641773527526 4.16194926516013 3.37755019900241 3.48120591205738 3.62046441831223 4.22337503517072 2.59979625578436 4.02741953149189 3.35405828690082 2.59979625578436 3.27626599380655 3.52689480351742 4.42859187535835 4.62469494447679 3.64593111037093 4.50906632403647 4.91246705898517 4.11052264858323 3.93938502784833 2.59979625578436 4.6971799235988 4.81607413971865 2.59979625578436 3.98579678132179 3.17378617670681 4.2108722004467 4.08643227781096 3.39941693038722 3.70972850317257 3.46275402627941 3.54273597101275 3.15137780479602 2.59979625578436 3.67972915063703 3.60705809411702 2.59979625578436 4.85045770791937 2.59979625578436 3.14070476119692 2.59979625578436 5.37398138988488 2.59979625578436 3.60767939374456 4.84888348883666 3.63738172282996 4.56493412383359 4.24765733392016 2.59979625578436 3.82647792567349 3.11439241586576 3.50929109955559 3.88849744654479 3.25634658216568 3.51922507660927 2.59979625578436 2.59979625578436 4.65589828743827 3.78646219893462 3.95083410359466 3.19194094230314 4.98901164218128 5.70020837194271 3.20611898545288 3.34668547899646 2.59979625578436 4.68113159220027 2.59979625578436 4.0857042864662 4.32001656158673 3.24847608250363 3.94884331452239 2.59979625578436 2.59979625578436 2.59979625578436 3.72904501437955 4.4586149668139 4.8458800778298 3.66741940896117 4.05143689552166 3.24852250119544 4.24414073929696 4.77118071753931 2.59979625578436 2.59979625578436 3.32037428677871 3.80347103851417 2.59979625578436 3.844423412108 3.49912752418334 3.95058058499825 2.59979625578436 4.16824842846476 4.35440921456004 2.59979625578436 3.6032494770633 3.27304933687551 2.59979625578436 2.59979625578436 3.25897070105676 3.58722151614694 2.59979625578436 3.50485837076424 3.58288439614787 3.39370563949478 3.05008182588941 2.59979625578436 2.59979625578436 4.90123100346765 2.59979625578436 4.36091393563984 3.17519681097436 5.22509417621625 3.93861722671367 3.13872541349518 3.09809346900321 2.59979625578436 3.34493637438906 3.25674191122001 2.59979625578436 2.59979625578436 3.9016924230135 3.67860899381931 4.46004151807938 2.59979625578436 3.43400258277707 2.59979625578436 2.59979625578436 2.59979625578436 3.23404875933684 3.42743776871339 2.59979625578436 3.70176467234202 2.59979625578436 3.1779458868114 3.6161129942103 3.64585980066798 2.59979625578436 2.59979625578436 2.59979625578436 3.24166522631322 2.59979625578436 4.9128248976036 3.5958917857355 2.59979625578436 3.09669850574795 2.59979625578436 3.18288021682041 3.07194257290571 3.52242163446846 3.7114232785212 3.41561414201033 3.11353869906184 3.58357647506077 3.22095379729571 3.97169743679545 3.53958272929376 3.5701883979893 3.49183502491586 2.59979625578436 3.26838519696305 2.59979625578436 3.60579276956614 2.59979625578436 3.35411837759803 3.12628544447371 3.25329403012386 3.47017978033751 2.59979625578436 3.16417745732558 2.59979625578436 2.59979625578436 2.59979625578436 4.66581631008651 3.4750818543346 3.71140782396458 3.15566167985817 4.05294401187991 3.86648455137705 3.57213588533216 4.44004967749247 3.52618023350629 3.86444963756607 4.60003004530314 3.037160815614 3.85561168854164 3.57302481524818 2.95967134658604 3.78856771514436 3.29033908088661 3.52246435195984 3.72991322685409 3.18271528704513 3.58191338367461 3.83009308163069 3.39679534912207 3.48529138983509 3.32619170863699 4.15385049941276 3.41151332783018 3.22829425332205 3.2670926519256 3.20579552351965 4.79490098365655 3.32563966480586 3.59001127490207 3.99290438136976 3.48736179688901 4.02406737380187 4.71417828230307 3.3545076278657 2.59979625578436 2.59979625578436 3.64889788739305 4.74654185212467 3.15782640238907 3.05392758145134 3.07224328759053 3.82970366029775 2.59979625578436 2.59979625578436 6.22104387466086 2.59979625578436 4.8802985842364 3.40474794282282 2.59979625578436 2.59979625578436 2.59979625578436 4.39879156557115 3.38697297193438 2.59979625578436 3.19240955863012 3.37329820666967 4.11873753901426 4.35396547153691 3.0699466230511 4.28768412796461 3.28739172790693 4.34679367264773 5.4296010500417 2.59979625578436 3.12024369940562 2.59979625578436 4.96785008083243 4.9570399078671 2.59979625578436 3.54929253249872 3.01582169102262 3.11671905717742 2.59979625578436 2.59979625578436 4.16829318121095 2.59979625578436 3.49175676901494 4.41315426772051 2.59979625578436 3.373346376899 2.59979625578436 4.16082420641585 4.70410445284746 3.58112990203422 3.5157666023938 2.59979625578436 5.35858122073822 4.73041365241294 3.14632375028407 3.49534980656046 3.25999495487418 4.38402246734263 5.14447051100678 2.59979625578436 3.79793381884116 3.4935273524097 2.59979625578436 4.21556192289263 4.69442629210495 3.30150379084556 2.59979625578436 3.19944276628065 4.84617488805374 4.74723383702734 2.59979625578436 2.59979625578436 3.17749061347233 3.71383567433466 2.59979625578436 3.19546030758457 3.13011628474653 3.03747957287136 2.59979625578436 4.15569464645512 2.59979625578436 3.09900823605374 3.24661910325328 3.3438924755943 3.9074884632975 2.59979625578436 2.59979625578436 3.20991460941355 3.66435385101226 5.74419266675581 2.59979625578436 2.59979625578436 3.19008785338756 4.32621808956982 5.76097432927766 2.59979625578436 2.59979625578436 2.59979625578436 4.50121940175488 2.59979625578436 2.59979625578436 2.59979625578436 3.19446987617811 3.86527703487348 5.48977948633326 2.59979625578436 3.77327403698529 2.59979625578436 3.29274630253399 4.58111107447938 3.20150989367274 3.39636825993239 2.59979625578436 3.79637674302476 2.59979625578436 2.59979625578436 3.25661411864085 3.36253590573726 3.7365249355582 4.66447040297905 2.59979625578436 3.09304328024829 3.14215221956444 4.54807081784639 4.20950084002137 2.59979625578436 3.17283095979864 2.59979625578436 3.95982811261332 4.42128937506993 2.59979625578436 4.02220527551592 2.59979625578436 4.04709136331091 3.55707684656612 2.59979625578436 3.4117013907922 2.59979625578436 3.73918619992547 3.61390822800715 3.15022104454705 3.92336526354409 2.59979625578436 4.45792711377891 4.28166872174306 2.59979625578436 3.03225364507438 3.0825107763154 3.84078515354222 5.3611763960014 2.59979625578436 3.82433329712522 2.59979625578436 4.99995845292936 3.68209076667673 3.87502020477479 3.88662622344819 3.91493029247389 3.40477900251321 3.71574319205381 3.70658880821109 4.0336414342674 4.2432595318023 3.27254675750307 3.17468152259091 3.11136320296335 3.29333401168874 2.59979625578436 2.59979625578436 3.49030898711636 5.59682273180159 3.12273955512324 2.59979625578436 5.53260901940399 4.04701179786689 5.6534184461126 3.15110900783788 2.59979625578436 3.24980416694994 3.2362970167525 3.62280837559436 2.59979625578436 2.59979625578436 2.59979625578436 4.22545807574208 4.74065390858962 2.59979625578436 2.59979625578436 3.22344610197473 3.48783170415474 2.59979625578436 4.16409055211725 4.29149192570018 3.63776513294116 5.82487573483688 5.66984448206528 2.59979625578436 3.45372448926146 2.59979625578436 2.59979625578436 5.45059853730431 2.59979625578436 3.23341689300654 2.59979625578436 3.9459970941976 5.66133665073418 3.04948717202689 3.12630467899536 2.59979625578436 3.38263384089915 4.96184387829965 2.59979625578436 3.61077221681272 2.59979625578436 4.22305024592718 4.76144658012166 2.59979625578436 2.59979625578436 2.59979625578436 3.38172702084249 2.59979625578436 2.59979625578436 3.30569620533089 3.16827723233197 4.95008480937039 3.89202251523489 2.59979625578436 3.01541759514865 2.59979625578436 4.13669328844041 2.59979625578436 3.0755768791799 3.41089451088101 3.41241579629101 4.37728954412166 4.58670245930921 2.59979625578436 2.59979625578436 2.59979625578436 3.76598262200036 3.81677662848967 2.59979625578436 3.13776652946732 2.59979625578436 4.11989250905817 4.33296021905051 3.0680091370017 2.59979625578436 3.1089290264677 4.6207038858183 5.62646974915623 2.59979625578436 2.59979625578436 3.34678284603657 2.59979625578436 4.27125571353509 3.15134302408755 3.29190677361545 3.04596543434785 2.59979625578436 4.03676928184094 4.39272052798781 3.1782393393218 3.37227797937422 3.13368629208698 3.54425400981323 3.87074204950781 2.59979625578436 6.3811581025713 2.59979625578436 3.71885506342396 4.35718180429058 3.1553627006671 3.30170228463906 3.23608720942091 3.76737684440914 3.14554511358825 3.44647907091879 3.08735284545691 3.14868655853493 2.59979625578436 2.59979625578436 2.59979625578436 2.59979625578436 2.59979625578436 3.79223580108878 2.59979625578436 3.37410327500007 2.59979625578436 3.10694865309437 4.04439945537354 3.48797309690425 2.59979625578436 3.49823486347591 3.48381109612499 3.77931028300922 4.490756795485 2.59979625578436 3.67543192090741 3.09168813019347 3.96146785799022 3.16597009136717 4.02101088077978 5.18952932983364 4.00870450900245 5.49477513827181 5.64863753871411 2.59979625578436 3.4521137753102 3.0356971867682 3.30442840010922 4.20562410871988 3.93904697331096 4.8386661458083 3.4325387178651 4.63060603124625 6.15041102131949 3.23124158278061 3.33689537073237 2.59979625578436 2.59979625578436 3.63770880969205 2.59979625578436 3.89958109685791 2.59979625578436 4.23527695754404 3.3587333930702 3.41331573344294 3.32869148150303 3.10937730926642 4.58393265031517 4.22619283430407 2.59979625578436 2.59979625578436 3.0284462862932 4.03206207795829 3.2328387430116 3.48457547318 3.2492902597039 3.00173983477685 4.92129164015734 4.45133677119068 3.21960951687133 4.3514402719106 3.51257235890329 4.11361471692852 4.10408060422783 3.32593040474478 3.7769285957467 3.47843854242518 2.59979625578436 3.20566299976803 3.35805347339294 2.59979625578436 2.59979625578436 2.59979625578436 4.3313064201971 3.45229135332417 4.00524347023842 4.49974384603744 3.3580901148347 3.67117148881194 3.93578000728084 3.23796702278507 2.59979625578436 3.28117845314827 3.31295268164799 4.18606335885253 2.59979625578436 4.43022146207797 2.59979625578436 5.25630750776439 4.02726056418837 3.95095185850016 3.41825790528832 3.12826845074903 4.74067594114406 3.91662933705899 2.59979625578436 3.31429537738927 2.59979625578436 3.3217847703779 2.59979625578436 3.78966341899362 4.04785316127455 3.03412909987516 4.10197670422742 5.49193278045108 2.59979625578436 2.59979625578436 3.73153791628387 4.30367527682389 2.59979625578436 4.10724819640559 4.55943888968146 3.38020251553063 4.37190723185701 4.67145876055018 3.21559004798566 2.59979625578436 3.0640794104873 4.22719409016126 3.93208784448111 3.17254904508025 3.68569758297786 2.59979625578436 3.94501666241264 4.45593961507622 4.90971325583386 2.59979625578436 3.41956127694051 4.00777204911899 2.59979625578436 3.95201576043433 3.52311327369897 3.13092838849174 4.20011875794382 4.06331070046321 4.28711904250441 3.41035805204073 2.59979625578436 3.89214745174932 4.70572597830099 3.21021486625664 4.05438628025265 3.37547122358886 3.51255789156111 3.6382269395015 3.71793689083138 3.91715192550565 3.09747954102011 2.59979625578436 3.5720670294192 3.24766064870577 3.52788263827347 3.1277135856963 3.78404001195677 3.25006177786541 2.59979625578436 2.59979625578436 4.08875628188741 3.93823011671863 5.3091396780838 3.91433047546419 2.59979625578436 3.92586272002995 2.59979625578436 4.19656731115574 5.15347827478096 2.59979625578436 2.59979625578436 2.59979625578436 3.86703329578952 4.30226829520296 2.59979625578436 4.05500280587326 3.87845827419621 4.51358512541505 5.33819976310584 2.59979625578436 2.59979625578436 3.18171305316302 3.69002083499493 3.77818253122674 2.59979625578436 2.59979625578436 3.19585971097053 4.07997402348583 2.59979625578436 3.23817512837546 2.59979625578436 2.59979625578436 2.59979625578436 4.39642508696711 3.2568317893317 3.58035369690722 3.14301693326046 3.48505988337832 4.58660309123104 3.46890406481015 5.03891608884683 2.59979625578436 4.45959692427382 4.28796603573824 3.13790827944038 4.01891523046198 3.5573637628625 3.76185652348974 3.6772290110141 4.62442291598567 3.58683593692783 4.07289366850493 4.53336521219959 3.49119366410399 2.59979625578436 3.95496820445647 3.25835208647746 3.49126360448332 4.0503771752365 4.09791810019352 2.59979625578436 3.15933397875847 3.85928160272721 4.33666431682048 2.59979625578436 3.20476569301684 2.59979625578436 4.0185530243409 3.29759367244079 3.83341950697913 3.1964791051938 3.12439282256448 4.10445691151125 5.21616419994041 3.51813431289006 3.8857533144325 2.59979625578436 4.51929394576563 5.42753152921597 2.59979625578436 4.47014841676651 3.08541878809132 5.6312266429556 5.43719610999954 3.48658342951114 4.0812256966388 2.59979625578436 4.51729558238497 4.98820341545047 4.3453188542655 3.94674306738358 3.44945532343366 3.53635640865754 3.1167432246131 3.13232547685039 2.59979625578436 2.59979625578436 3.91999955666899 4.26474552449985 3.50472204862562
```
