## Supplementary Table 1 for "A population based expression atlas provides insights into disease resistance and other physiological traits in cassava (*Manihot esculenta* Crantz)" (part 387 of 405)

```
Manes.17G053600.v6.1 6.63051027240067 8.53657246540632 7.03380886962961 8.0264035466488 7.68427373741402 6.74612798116221 7.34592813121072 6.69723365654014 7.74018977519909 7.96275172460183 6.44134873194364 8.36892500940962 6.33017985231505 7.956986450202 8.16442877290007 6.74698083606389 8.12392648534994 7.46487931064244 7.94722647812457 7.79313734165238 6.99383242790848 7.7725696549518 6.6194043658244 8.11214701533124 7.5025497652565 7.05147488679324 7.94710629841164 6.63692838685443 7.87003374799885 8.23048189568787 6.99470114352919 8.10474579156084 6.31693530170975 8.07483661776952 8.47000034941804 6.34699802592228 8.13187753677427 7.24346253667755 7.94689862260769 8.7721390416627 6.4691782949043 7.80911791371222 7.28058025696863 6.86168975173214 7.99115861216733 6.45122710471559 7.63685600556001 6.5919601354564 8.51730095571851 7.52235565602137 5.92634187950583 7.40749668840093 6.80249572799303 8.39644166577737 7.96441512739818 6.1515648475679 7.0867811887656 6.29813767947624 8.29712424842079 7.17488472685238 7.07113624855721 6.71628173097554 5.72766898360293 7.76317804291259 8.89639665178791 6.47450625642655 7.64801690173508 6.24507025139674 8.32132359218522 8.32284028680008 6.32407884118123 7.24254375422973 7.32092832015941 7.68973152796202 6.94521402280015 5.92255545526363 7.7510714649135 6.743153623356 8.17172962831361 8.30037017092752 6.37238823132584 7.66988149580895 7.64027227197628 7.89979169403452 8.44854554375986 6.65716293410653 8.00938171457136 7.2549258139113 8.1325028254933 8.31689615852323 6.83803132185842 7.18699141959496 6.70612139492307 8.02695635123438 7.96192816988253 8.07763883882776 6.56153604722682 7.34925091158122 6.47563674637923 8.57159881613669 7.20543558623805 6.03633039385948 7.04911522275937 7.55481905656164 7.48616720744387 6.90666871465219 6.27278517891552 7.99466226005024 6.82201377955151 7.34949672768553 7.12773408387665 6.45858851842243 8.17408035376705 7.65171555213549 5.67228931414433 7.67623681360236 6.17494911166552 7.13179692453525 6.32309898385111 7.2409868349257 7.94678721774583 5.87198881008411 7.11840385334329 7.15607124189412 7.95978767004931 7.46668641128791 6.76743969235212 7.19218759807915 6.93922743939958 7.65113281699595 7.90639922826059 6.68073987848287 7.33931086137311 6.65068720359392 7.97544678273153 7.29369422804449 6.82020555296452 7.46457276130204 5.8965818955469 8.0002863736043 10.4432490922836 5.38649818108421 7.88521760006968 6.17178942014826 8.62136842520375 8.07883515094657 6.3757500299525 7.97195475068001 6.74288518853261 8.48370718231972 7.52586924115545 5.38598844106464 7.15578024132335 6.54775508409015 7.97658564909445 8.51735980755251 4.84811847331967 7.45584619250634 5.71603467249347 7.77215452919481 7.55237779356185 6.60493223310171 8.00876772781554 6.82935707387203 7.84723422577221 7.33823283933379 6.17721055604086 7.37774317597137 8.41115495879556 7.94689635736253 7.54154961005682 6.67899047652254 7.65340385612417 7.09254321784537 8.61403145699191 8.07832076938635 6.6585329078165 7.49623708085499 6.76388183538496 2.59979625578436 8.63607741827067 6.1583791067277 8.72094947140398 6.49300496131168 8.24162716180591 8.44396258165589 7.26588888310716 8.64436687439735 7.87289414940716 8.63910022646581 8.93957199984263 6.92238290026917 7.27556260919694 7.600956935257 6.83029325197498 8.06821812978987 7.51172248002465 6.85951379212255 7.1155046091278 6.31064152926561 7.39314341656515 7.66071935390304 6.19562384638004 7.75731416584394 7.3167726403975 7.77241162607629 7.11485098679318 6.29048061007219 8.54849845337653 6.83759742714733 7.6174108459347 7.21915052420826 6.67021006420039 8.26895528989921 6.48942309827385 8.73579269645271 8.88677287829301 6.06025326764002 7.21364550555289 6.78492140224688 7.52023783015188 7.87777535296752 7.58437571373531 7.75524923196499 5.95507061041374 7.67090175083598 5.64581297609337 7.2869130117451 7.64988531671097 6.53949477990342 8.12210051757423 8.66467185833758 7.2728169428899 6.14241430679065 6.79762830619299 8.13675522181872 7.50872683168447 5.59132196172779 7.61131903711475 6.51002301123264 7.24597544204128 7.86188339204971 4.95773364045135 7.4077782472639 6.09632639335881 7.98599656974004 8.0533639437059 6.06046253478909 8.10414103329743 6.28641614280428 7.93218979589477 7.71962741688158 4.97976713622305 6.92336585008126 6.18047389121845 7.89793046314762 7.75945055182417 6.79135932634043 7.59710379164475 5.91949690511741 7.38698417773813 7.6832189086628 5.55435156622181 6.99165325270063 6.51252682091645 8.06399463737751 7.78035780391944 5.43752339157145 6.69454872795799 5.80623862054855 8.24926154163095 7.65546198644861 5.74681785605351 6.61133630627879 5.9368020222693 7.7616073675903 7.96211919924049 7.11875257968409 7.22024938555679 7.21115614108806 6.44743964134383 7.79941495293714 7.31304758955083 6.14650211792426 7.29605710677096 5.56902494011513 7.15724724868441 6.91921926423964 6.11629281790818 7.20543126426496 5.66683456590928 7.35592706758495 7.05185256775887 7.01384824741054 6.97898303370456 5.54716499260125 7.42022139359939 7.67638498540503 6.43902186204766 6.72265189696598 5.90289746327936 7.36830832135149 8.11484083701029 7.28874966786408 6.59310105909411 6.10458546455103 7.35615230526049 8.12254833127809 6.0629118006868 7.13901741753013 5.6877718547116 8.18835759310312 8.45141394745724 6.35143069137314 6.9856763185471 6.17675126903333 7.99369658353785 7.45105386999806 6.13614882665695 6.35153963693455 5.67528236865665 7.2548389803884 7.47642381538521 6.94617086938208 6.86188287417151 6.53295333170214 7.3862707064392 8.20506869519314 5.81781171090119 6.87048835558844 6.19904307278138 7.53813222414012 8.11300784066825 6.49855744533187 7.56208594509193 6.63421432591691 7.59644388548248 7.55571353321186 6.79225844076153 7.20774214369503 6.37089475388913 7.58274061779564 7.80978675992792 6.62440722993655 6.44768481083328 6.59975818320288 7.34563949402999 7.63828978829315 7.00441578883232 7.12491829076095 6.80335537407673 7.43045757941705 7.2667345571343 6.87694048150195 6.9563028233058 6.08431047736073 7.39677509487525 8.18170783701704 5.98519777408444 6.96442891723975 5.470751383598 8.10658176911185 7.68271134206135 6.08077533761312 8.18379106149636 6.44381985705988 7.87842911717752 8.20283542497472 6.99470933815315 7.32410969970144 6.944088997531 7.58683616775721 7.02018943424158 7.24714781024431 6.01762533320038 8.4052115643545 6.52514770423133 7.88006765420687 8.18931354609663 5.83187102158973 7.92543090645176 6.29956802203877 7.6416801700569 7.77067284834751 6.88515691764939 7.54537803299603 7.0199682764386 7.93548530956014 7.89156983782548 5.35833254467429 6.91461295881697 6.350357264757 8.00084978633742 7.27296784486543 5.81441058748517 5.8462416881157 5.47453074551647 8.22984724617261 7.98587343105518 6.26898890395418 7.78955256361449 6.2077419586742 7.54795404050152 7.47508575792399 7.56041702467497 7.30574012650611 6.31367915111701 7.42213078463113 6.72176627091222 6.13055862285858 8.00764047693879 6.46527188390982 7.60874776512801 8.15184820712996 6.4753929535673 7.30066127408831 6.04426988568378 7.16221207723043 7.89141487088069 6.49600960014138 8.25218810295372 6.61587754785512 7.20960408474545 7.90906203592399 6.83949632641317 7.73322641936421 6.04185314155847 8.77351538879136 8.34379499570548 6.81360223433503 7.24968964953969 6.07877970003265 7.96870493311034 7.98813841552812 6.5474623656413 7.0864307403168 5.90956686254889 7.68849213457308 7.85397899184274 6.55926682507785 6.90559388225997 6.5796333914967 7.73778518877985 7.37283225331386 6.78282409884879 6.78892859835553 6.88602504123565 6.80958118674111 6.30988619798411 6.87766170342946 6.63834052613328 6.34774422576137 7.10994172630843 7.97356503727234 4.48110040514073 6.47727701045692 5.39851726125336 8.08062380518189 7.06695596308857 6.66522281088111 7.13570590241828 5.99354729673723 8.39019678612423 7.84702077735135 6.85989678412758 6.97886001094274 6.22784248543031 7.8312915306326 8.17635935172014 6.1417077345835 6.5271199574675 6.86419662799793 6.33808130904179 8.17972324793897 7.38420109522896 6.1993883911482 7.81927976010906 7.49693866210591 8.7031046892189 7.47238703547389 5.69792317792134 6.36247087670661 5.40342157934816 7.42324178712572 6.82744338873525 6.45007627178491 7.27823117401745 6.09762753760456 7.24011553908254 7.81132736612699 5.83251748084018 8.47544777890561 6.72591167883982 8.16062816096022 8.11885734139905 6.6259549534242 7.48918856317806 6.66479346373174 7.71696677682138 7.70146531325072 7.28641138358852 7.73232746037972 7.36400221638087 7.80595273910687 7.48312040160832 6.45478862622902 7.1788010834596 6.24741359960638 7.72460332944985 7.5314738147317 6.53829281580569 7.98386314274553 6.5533505081562 7.34566291933643 7.39811671934729 7.11009453857314 7.04889945702002 6.12817713097118 7.78942775080157 7.42396587003461 6.62741716882492 7.6171531969307 6.12109481144937 7.78780460593605 8.10484184127694 6.89849111692689 6.94991690833693 7.02301809207716 7.81918617775457 7.65985480267694 5.29414747295266 7.24099256270951 6.3253030549293 7.81820586399507 7.44126100222751 6.2803637149677 7.03014016511842 6.26199286016546 7.05077026880913 7.41117595597454 5.91727917655038 7.34879003831492 6.91887492213549 7.51214117199579 7.06316319981817 5.75476412397934 6.04653585274849 5.87970691848744 8.04295945065997 7.14005477481878 6.80144333652151 7.50521779684461 6.71476371039561 7.81468042609075 7.99499337210756 6.00196091457451 8.07130391595299 6.94391984492355 7.68539749276664 7.83186448694943 6.25563492255704 6.49039392910045 6.23489423044412 7.87395412851117 7.2178479224158 6.94462912477349 6.08938060220113 6.97991059994861 6.78530573583339 7.78306776575022 7.60937499507709 6.08763266814338 7.55777583517761 6.04714775127529 7.95861883336195 6.62806443633652 5.46543493796581 7.63655890789908 5.56480439504537 7.05075367078034 6.79609533406428 5.13718661899674 6.97456197602402 6.42768678445311 8.56169170934034 7.89288779023874 6.92995872107287 7.44246760443873 6.35013388142922 7.90622424596502 8.1008501566236 6.42663696918744 8.3004344179894 6.64051407539049 8.21471195603198 6.75621167521783 5.65106659304034 6.93783925942826 5.96971453479475 6.074334199958 6.34788120231146 6.46028381878055 6.77729761551405 5.88536326581985 8.07121510821938 8.04052701357508 6.11365443431123 6.96705249890202 6.02121666472639 6.90343197225456 6.84648949855322 6.7915404974743 7.95898203295256 7.35188469519585 7.69736236004566 7.1893457689502 5.81566708559161 7.45168338338855 7.47435562970279 7.9072915974403 7.92242846379842 6.38057031560327 6.66893140674342 6.83398128089907 7.21856170450239 7.58825861305422 8.36125978858036 5.99159582542454 7.48210998144066 8.20752746399822 7.29404192547467 4.45286013656279 6.40776209355889 5.39210847589643 7.25014260924701 8.81688256169232 7.1477690500328 7.15481821100499 6.61980834856389 7.84738003817718 7.27714761218201 5.98447712496864 7.04974468287135 6.26423987130126 8.43318270590438 8.62801185551221 6.65179532540635 7.08607957228152 6.08069180621977 7.08866386575959 8.26638108259186 5.21891182667878 6.86186679708045 6.12671013627983 7.24350344396188 6.77460184607703 6.75028353051035 7.02462233207882 7.17948044211128 7.20885828861255 8.160983826187 7.60231683797421 5.8085634183354 7.71201166566981 5.68818081803916 7.80333142044348 8.28436438301716 6.6143019333561 8.1650096389259 6.60607708596235 7.1275143944747 7.40689131318209 7.21547599723143 7.24357558180019 6.405012537669 7.74802155748767 7.62796330230018 5.86455042173762 7.21875217263664 6.3425245731681 7.79163649323985 7.61269917626623 6.76229200019454 7.24719400354817 7.07311013541957 7.67410624855614 6.67805217387276 6.92607330259067 5.43284111539091 6.10666724390301 7.86211965196589 7.98405720409203 6.21549115839989 7.80353410333647 6.51934279167517 8.44945345971256 8.14734281747916 5.60825314864318 7.20724715748939 5.38627864419876 8.56017852592966 7.93598502294687 6.6260980690494 7.04291527558717 6.04539559302196 7.33366666668706 7.9038053307889 6.32315078714844 7.64915860610899 6.0728428189555 8.52676603715559 7.49451094372943 5.08350587541015 7.64035435510928 5.9308079211307 7.29310192640945 7.16202366217707 6.49696475206663 7.70155561900308 5.91775084844283 8.07428119495646 8.24033186953431 6.57747533771297 6.7114362733765 7.06794081548126 7.99498817809736 8.33173582580178 5.98512795675563 6.55110358424453 5.82934295672433 8.25721823720848 7.7229327188833 6.6164790013317 7.0861591383991 6.43789717432484 7.96488973666262 7.89143000472237 5.34765857146953 6.518212718194 5.60919072209772 6.89145548272624 7.14132714433712 5.68900641510714 6.64094153356752 6.25966720567299 7.31369228958483 7.41929007288262 6.45120473459514 7.89483499149531 5.92486016477962 8.51784721129697 7.84964505261571 5.94603536008019 7.54491448203169 6.8995691040564 8.49000959023076 7.73086832653406 6.78609121857353
Manes.17G053700.v6.1 2.59979625578436 3.70064765159346 2.59979625578436 6.30614805279233 2.59979625578436 2.59979625578436 4.20178157449109 2.59979625578436 5.6739809620471 3.263295019147 3.23734708650533 3.04561120384308 2.59979625578436 4.67826395459256 2.59979625578436 2.59979625578436 4.14342022304151 2.59979625578436 5.98009234923989 3.52689480351742 3.2129912889402 3.25601641733816 2.59979625578436 6.7942438691758 3.36517982117798 3.79014938861514 3.82950817955246 2.59979625578436 5.72183282249433 3.50726921022951 3.56031851016587 2.59979625578436 2.59979625578436 6.72842106293722 2.59979625578436 2.59979625578436 5.1133682615505 3.21447733758373 2.59979625578436 2.59979625578436 2.59979625578436 5.2184491477844 3.18911703177846 3.43514863882075 2.59979625578436 2.59979625578436 4.23189972093903 2.59979625578436 4.35048810529868 2.59979625578436 2.59979625578436 4.5476765103626 2.59979625578436 5.11967176461807 3.30273000440967 2.59979625578436 4.88216487654696 3.32378826321993 4.34136801772509 2.59979625578436 2.59979625578436 4.06320435278893 2.59979625578436 2.59979625578436 2.59979625578436 3.36272545837779 3.57192143423125 2.59979625578436 5.81377847803902 3.14104836382465 2.59979625578436 4.04865414069868 3.13708551334606 5.36305375509599 4.96354976747314 2.59979625578436 3.85003373410979 2.59979625578436 2.59979625578436 2.59979625578436 2.59979625578436 4.09350044620337 2.59979625578436 6.22282623012536 2.59979625578436 2.59979625578436 3.2399573595933 2.59979625578436 4.15322480137276 2.59979625578436 2.59979625578436 6.11284666899449 3.11194123837751 5.18774046409699 2.59979625578436 5.211191835917 2.59979625578436 3.32365439216886 2.59979625578436 4.06119057771725 2.59979625578436 3.10849398345359 3.10904969198695 2.59979625578436 2.59979625578436 3.11766270619839 2.59979625578436 3.85921212582923 2.59979625578436 2.59979625578436 3.45516001602998 2.59979625578436 3.8400277805785 2.59979625578436 2.59979625578436 4.18967018362555 2.59979625578436 4.78493602633662 2.59979625578436 2.59979625578436 4.01402810203007 2.59979625578436 3.96473042717814 2.59979625578436 5.7957944367959 2.59979625578436 2.59979625578436 4.7229364053231 2.59979625578436 3.53930605846071 2.59979625578436 2.59979625578436 4.49000767365377 2.59979625578436 3.57679875354605 3.2005024480778 2.59979625578436 4.06754010972667 2.59979625578436 5.25063878325825 3.13589789482968 2.59979625578436 3.70877409765164 2.59979625578436 3.80954712352577 2.59979625578436 3.16768203400873 4.86601209600518 2.59979625578436 4.9128248976036 2.59979625578436 2.59979625578436 4.85868934543002 2.59979625578436 6.01694778134095 3.41052235213113 2.59979625578436 3.97532631382236 3.07495913220232 4.29045549238733 3.17503269450207 2.59979625578436 4.4179045317303 2.59979625578436 3.39695909782473 3.12023197235027 2.59979625578436 3.97782670099057 2.59979625578436 4.91089081853621 3.17915297907334 2.59979625578436 3.50199777250438 3.06384658117584 5.42994728005004 3.39808541971548 2.59979625578436 5.37663059391201 2.59979625578436 2.59979625578436 2.59979625578436 3.04244381450743 3.33758649024277 2.59979625578436 3.82362577113951 3.13068999412181 2.59979625578436 2.59979625578436 2.59979625578436 6.27212693604986 3.09391014913098 2.59979625578436 2.59979625578436 3.81782068538594 2.59979625578436 3.57920140188002 2.59979625578436 2.59979625578436 4.29623416664236 2.59979625578436 3.0979139950087 2.59979625578436 2.59979625578436 4.03186064467028 2.59979625578436 3.72392832156688 3.53313656870891 2.59979625578436 4.52813866141475 3.02986544421834 3.6230949516324 3.11572183528983 2.59979625578436 3.9184722264597 2.59979625578436 3.91750716661443 3.69953468483178 2.59979625578436 2.59979625578436 2.59979625578436 3.13294224426404 3.27218266265049 2.59979625578436 3.98768140496578 2.59979625578436 2.59979625578436 2.59979625578436 2.59979625578436 2.59979625578436 2.59979625578436 3.63814347932449 3.40474794282282 2.59979625578436 3.77066255425936 3.13920880252861 4.33575530874759 3.5051384300408 2.59979625578436 4.83123900576488 3.14997929703986 3.69747997952202 3.42232468042162 2.59979625578436 4.9465422138203 2.59979625578436 6.21558199910267 2.59979625578436 2.59979625578436 3.12024369940562 2.59979625578436 4.96785008083243 2.59979625578436 2.59979625578436 2.59979625578436 2.59979625578436 5.73125579323076 2.59979625578436 2.59979625578436 3.90002655142931 2.59979625578436 2.59979625578436 2.59979625578436 2.59979625578436 4.90380271709032 2.59979625578436 3.48326144687435 2.59979625578436 2.59979625578436 3.13449354499906 2.59979625578436 4.12687844200097 3.44779333810738 2.59979625578436 2.59979625578436 2.59979625578436 4.43263503486134 2.59979625578436 2.59979625578436 2.59979625578436 4.64780746708174 2.59979625578436 3.35219443992066 2.59979625578436 2.59979625578436 4.72457030378193 2.59979625578436 3.82908436506429 2.59979625578436 2.59979625578436 2.59979625578436 2.59979625578436 3.06398032907695 3.39183450236513 2.59979625578436 4.12736425287806 2.59979625578436 2.59979625578436 3.08962850859985 2.59979625578436 4.61803699038939 2.59979625578436 3.12883395539949 2.59979625578436 2.59979625578436 4.89396615263415 2.59979625578436 5.81669621295044 2.59979625578436 2.59979625578436 4.24548838309499 2.59979625578436 3.9071059728123 3.32957983186862 2.59979625578436 4.33540432563976 3.05910626361496 3.18526268121318 2.59979625578436 2.59979625578436 2.59979625578436 2.59979625578436 2.59979625578436 2.59979625578436 3.11444189945037 3.56638868567901 3.07280994667388 3.29274630253399 2.59979625578436 2.59979625578436 3.94754652835282 2.59979625578436 3.67587378799259 2.59979625578436 2.59979625578436 4.14732887725575 2.59979625578436 3.64174100201881 3.81847511642453 2.59979625578436 4.68489038781193 2.59979625578436 2.59979625578436 4.05317221743058 2.59979625578436 4.15487466269309 2.59979625578436 5.12892907547685 3.96357756350249 2.59979625578436 4.62550938637513 2.59979625578436 4.04709136331091 2.59979625578436 2.59979625578436 4.25298018456904 2.59979625578436 3.73918619992547 3.51044221122479 2.59979625578436 3.81465209650602 3.17372833296139 2.59979625578436 3.66470869978415 2.59979625578436 4.14852534814162 3.0825107763154 3.73814861403534 3.10996514328171 2.59979625578436 4.20789611296059 2.59979625578436 4.11053185892905 4.00869099062066 3.09519307076167 2.59979625578436 3.63197870718994 2.59979625578436 2.59979625578436 3.44498313082173 2.59979625578436 2.59979625578436 2.59979625578436 4.06685169034419 2.59979625578436 2.59979625578436 3.77701508256462 2.59979625578436 6.69973347302139 3.26768129077464 2.59979625578436 4.75735171369379 2.59979625578436 4.04701179786689 2.59979625578436 2.59979625578436 5.51904414819448 2.59979625578436 2.59979625578436 3.19857785665936 2.59979625578436 3.65612034740921 2.59979625578436 3.29247100215013 2.59979625578436 2.59979625578436 4.43383851586076 2.59979625578436 3.93016915598116 2.59979625578436 2.59979625578436 3.74177090403687 3.07195668903267 3.63068502978547 4.03250768936229 2.59979625578436 4.41508978927913 2.59979625578436 2.59979625578436 3.34726718077738 2.59979625578436 4.67456084827243 2.59979625578436 3.39541109862574 3.28076458677052 2.59979625578436 4.89053895446479 3.20605869871251 5.61995552497774 4.22259564920708 2.59979625578436 4.8415147203932 2.59979625578436 3.81823602020398 3.56558731861277 2.59979625578436 3.72476496377402 2.59979625578436 3.15604534493096 2.59979625578436 2.59979625578436 4.79851670262775 4.30765855384145 3.52947891353982 2.59979625578436 2.59979625578436 4.43063108068433 2.59979625578436 2.59979625578436 2.59979625578436 3.0755768791799 4.03971752953718 2.59979625578436 2.59979625578436 3.50086039765109 2.59979625578436 4.0941555924754 2.59979625578436 4.06360059805968 2.59979625578436 2.59979625578436 4.80009960969025 2.59979625578436 3.95952796976386 3.10730057077166 3.25910669545783 4.29985679579149 2.59979625578436 3.32230035878917 2.59979625578436 2.59979625578436 2.59979625578436 4.34219520155912 2.59979625578436 3.5995725395466 2.59979625578436 2.59979625578436 3.67218395032668 2.59979625578436 5.2425504601538 3.14802037916805 2.59979625578436 4.48191085322906 2.59979625578436 2.59979625578436 2.59979625578436 2.59979625578436 2.59979625578436 2.59979625578436 3.52086051291967 3.61494347329094 2.59979625578436 4.74703343965758 2.59979625578436 3.8723514461441 2.59979625578436 2.59979625578436 4.43339075115773 2.59979625578436 6.00629419300507 2.59979625578436 2.59979625578436 4.39911599504966 2.59979625578436 3.58227561620931 3.95237156371883 3.1505585915272 4.96961267801057 2.59979625578436 4.18367620562526 3.11793268627682 3.11486485550114 2.59979625578436 2.59979625578436 3.13896247932804 2.59979625578436 2.59979625578436 4.55453009598739 2.59979625578436 4.2887274049497 2.59979625578436 2.59979625578436 4.2178230050721 2.59979625578436 2.59979625578436 2.59979625578436 2.59979625578436 4.89558266816707 2.59979625578436 3.79771147640099 2.59979625578436 2.59979625578436 4.50234018408258 2.59979625578436 3.79652443099544 2.59979625578436 3.23124158278061 4.3210881251534 2.59979625578436 4.32796366705066 3.20753853820288 2.59979625578436 2.59979625578436 2.59979625578436 3.98837142601176 3.22180690923061 2.59979625578436 3.83744758062003 2.59979625578436 2.59979625578436 2.59979625578436 2.59979625578436 3.72956585140675 2.59979625578436 3.68589768394911 2.59979625578436 2.59979625578436 3.5108806256024 2.59979625578436 4.03016181923884 3.27322924455616 2.59979625578436 4.58788309611972 2.85685819631722 3.82630255730492 2.59979625578436 4.2096558391962 2.59979625578436 3.60939070564545 2.59979625578436 5.41705731487075 3.35805347339294 2.59979625578436 2.59979625578436 2.59979625578436 2.59979625578436 3.20691983770591 3.14894040553398 2.59979625578436 2.59979625578436 3.67117148881194 2.59979625578436 2.59979625578436 3.47100709436022 2.59979625578436 5.10809531194626 3.18528064700602 2.59979625578436 2.59979625578436 2.59979625578436 2.59979625578436 3.52399980726882 2.59979625578436 3.07652576753501 2.59979625578436 2.59979625578436 2.59979625578436 2.59979625578436 2.59979625578436 2.59979625578436 2.59979625578436 3.15066378465705 3.78966341899362 3.64429143936982 2.59979625578436 3.68487892531134 3.28755938414103 3.23035530106182 4.51790326001215 2.59979625578436 3.67953587081363 2.59979625578436 3.23836589690278 4.90617423901519 2.59979625578436 4.37190723185701 2.59979625578436 2.59979625578436 2.59979625578436 2.59979625578436 4.74506342842781 3.11863948399305 2.59979625578436 3.29612907983554 2.59979625578436 3.21867299731733 3.47486106856339 4.25060714661932 2.59979625578436 3.98502212357155 4.75515218750878 2.59979625578436 2.59979625578436 3.25815219576688 2.59979625578436 3.86318106408786 3.136598296543 2.59979625578436 4.54329224685563 2.59979625578436 4.66713818862751 3.170552578228 3.21021486625664 3.46270972026923 3.23562971642821 3.13258002656255 2.59979625578436 2.59979625578436 3.20516644634206 2.59979625578436 3.41195457515195 3.78005305080069 2.59979625578436 2.59979625578436 2.59979625578436 4.95877174651968 2.59979625578436 2.59979625578436 2.59979625578436 2.59979625578436 2.59979625578436 2.59979625578436 3.37587920586357 3.64178627644869 2.59979625578436 2.59979625578436 2.59979625578436 2.59979625578436 2.59979625578436 2.59979625578436 2.59979625578436 4.27553572170227 3.06332944846279 2.59979625578436 3.38273842837332 2.59979625578436 6.2233031897938 2.59979625578436 2.59979625578436 4.11681985600358 2.59979625578436 3.54935227703353 3.13842484873088 3.07631577613061 4.74741908359816 2.59979625578436 3.14315768447763 2.59979625578436 2.59979625578436 2.59979625578436 3.19378284176863 4.79587404593374 2.59979625578436 2.59979625578436 3.96217178148662 2.59979625578436 5.8331456594735 4.14786376302769 2.59979625578436 4.00791751354323 2.59979625578436 5.98901329840797 2.59979625578436 2.59979625578436 3.94327878085016 2.59979625578436 2.59979625578436 2.59979625578436 2.59979625578436 3.9708815959315 3.2500535295445 4.36957358178287 2.59979625578436 2.59979625578436 2.59979625578436 2.59979625578436 5.50978304778953 2.59979625578436 2.59979625578436 3.51759668946461 3.15933397875847 4.85281783325322 2.59979625578436 2.59979625578436 3.20476569301684 2.59979625578436 5.7571143561341 3.87599905977185 2.59979625578436 2.59979625578436 2.59979625578436 3.37724948770933 3.54449289306235 2.59979625578436 2.59979625578436 2.59979625578436 3.61108609015459 3.11287055727565 3.21916247304854 2.59979625578436 2.59979625578436 3.4528299964533 2.59979625578436 2.59979625578436 2.59979625578436 2.59979625578436 2.59979625578436 2.59979625578436 2.59979625578436 3.21951123834957 2.59979625578436 3.90291938238005 3.1167432246131 2.59979625578436 4.41775583065863 3.34529463786093 4.06419099458389 2.59979625578436 3.63929620480223
Manes.17G053800.v6.1 3.90304917696163 4.12294770149171 3.85652794678751 6.87636132732489 8.19300980173786 3.81365830725574 4.02736728603004 6.9643949530057 6.0363573589801 3.263295019147 3.98339520397864 7.67179228261312 6.97376749168181 5.19733262938069 7.75909676087513 4.20183911611463 3.65499577699941 5.05673170833259 4.30500120005423 4.15669568736146 5.00458489337141 7.88594028084489 3.64593111037093 4.92696844060189 4.24138412999339 4.2413681911443 4.21443061264207 3.64013835869225 7.77281927373885 3.12942703094249 3.56031851016587 9.3755799363248 4.92407423616437 5.55306558827674 2.59979625578436 3.57314526813464 4.57094358043854 4.05445726499457 5.72844795058858 4.10080214228854 4.39381909406622 6.00752576384004 3.99801958889781 8.15866347232535 5.14724898940191 3.6266181304827 6.57546246273182 3.1556293923897 4.21253651476974 3.73724134059584 3.99885256554192 7.61084183951483 3.50303880328295 8.64375747882781 4.97760437753053 3.76180760438162 4.88216487654696 3.82942853835697 4.43497640120637 4.07298423659243 3.71856906465735 8.97838320987869 6.01007839612652 6.32364397525139 4.54040893130107 2.59979625578436 3.39839961501261 3.43153906783138 4.43422888313979 4.15647047487751 3.20611898545288 8.62053088964909 4.06454972850657 6.4348456154551 6.36759454527045 4.43686894341392 6.77464418700924 5.40653248777264 9.64616674115916 3.31752771329381 3.44184362766157 8.26044746566735 3.58373104766204 4.40276235525974 3.30853211464194 3.4779161570464 5.5587605789755 3.70564173509537 8.63369192822119 5.57641138381566 3.70765324548476 3.14815201337652 4.28567583028864 4.76352329194143 6.50522654805199 5.69270601208796 3.30083189186928 8.76961237049197 3.03047401906305 8.77485949793689 4.12470558534036 3.71519268625639 7.37564609342843 3.6506059273711 6.74716729012774 5.59911549110149 3.25897070105676 8.68158355788751 3.42482326012226 7.15494423154348 5.6903424468185 3.56627389150152 9.10860923429346 5.55394372416265 2.59979625578436 3.91825195276001 2.59979625578436 8.31458389548501 6.55170356966669 5.95501176209823 5.26675436638544 2.59979625578436 3.45460970656978 5.90676085636435 4.77148981289174 3.52116708325194 4.76778138771814 3.21516294932886 2.59979625578436 4.68869426636497 3.19609879642221 2.59979625578436 6.48964173022573 7.16525178910282 2.59979625578436 5.60548984872488 4.3068716265175 6.81953814303866 5.1504027586617 4.28701857680389 2.59979625578436 3.00996798027269 8.42229036929212 3.03461879545996 4.26689568022597 2.59979625578436 4.51648064372534 7.7809939604518 3.63950374021294 6.75329802676817 3.74283852443338 3.58821161658991 7.92868773516085 4.31153146480528 5.82387294832934 4.47670271942002 2.59979625578436 10.3469347566731 4.39163886657456 5.8209926804671 5.10838237056005 5.13096984926567 9.35749690505886 2.59979625578436 3.5701883979893 3.49183502491586 4.40884519426515 5.67715962295663 2.59979625578436 5.49399470244232 4.61441975474586 4.64779598652796 4.50803631787242 2.59979625578436 4.271908041176 6.03356520440923 3.39302171797744 3.32270141304433 5.79951248380987 2.59979625578436 3.58546573411103 3.04244381450743 8.64705753208865 6.81931482359886 6.58667369466923 5.91881247363389 3.16817936116962 6.53035537013291 3.52618023350629 9.38465263405437 4.40314156626241 3.35169926356515 3.69550203293633 4.27776866776854 3.21994986238806 4.56262668433514 6.59509758476976 3.52246435195984 5.23899571366393 6.03864301522665 5.25422101209396 3.83009308163069 3.83772004316436 6.27848972116371 2.59979625578436 4.9573432374501 4.22464656679446 4.29273045318865 6.30356355674348 3.20579552351965 5.46434048297239 4.23166344097164 4.33657757687762 9.84513892878154 3.37140050762372 4.64015316651972 2.59979625578436 3.51907024373083 8.48250219849128 3.77614723863289 6.1847554744981 2.59979625578436 3.15782640238907 8.45356372518308 6.63877841760634 5.29507465252407 7.20209221663999 3.65568174542466 9.28997043704949 5.9453629019384 4.45423644261705 3.40474794282282 3.63022623727667 5.06684858800793 5.30327821682185 4.39879156557115 4.0624419553752 2.59979625578436 3.61254156417268 7.29778564782181 4.992487559197 3.87599515681154 3.40715241739593 4.11249792924364 4.7883375877434 5.71085976924464 4.39108058653337 3.45753213759342 4.48860979444275 5.61350975655418 7.48997589327784 4.30230445644883 3.40975513062506 4.36052567664624 6.47353487432319 5.2130151299713 7.21298642078475 3.42553268245098 3.79301759064037 6.1776864999855 4.64420548228199 6.41465572371242 2.59979625578436 3.68140363975058 6.00345055747603 6.88420356425411 5.00394644724499 3.85161638597065 4.35280963123044 4.48791637068455 8.73018216382108 4.16861656449387 3.14632375028407 3.74435038192893 6.09644105453404 6.01774296202125 4.72922758838726 7.11875257968409 4.83512784337182 8.83214610606687 7.52045386280665 6.39586455380437 7.21490903772273 6.44336681740206 5.79784942651917 4.1256393603863 4.15834573979964 4.08385788639321 3.89059840223539 9.11439475871251 4.54574177902802 4.6946885984182 4.03972684270007 4.29948936547535 5.60423720111204 5.56469805076544 4.57683443672913 4.67239904474389 3.74944109507207 4.52282563210326 4.55922787602047 5.46816448961879 3.53974293861542 4.88910084415642 7.56993154467723 7.61254802457497 6.88262834840598 4.66586370182422 4.18285928066392 5.0819504274981 7.21669972885349 5.30782157289683 3.6214246845648 4.11375323641147 5.80594037364938 5.42185669638169 6.3307428772131 4.1464829094435 4.34424842228874 6.86178391801823 6.42400270940037 5.93627128746395 4.07632567243283 3.613567268597 4.27875773687627 5.59041803725752 4.44935965213155 5.26934023727497 4.02564945307247 5.34337497548936 3.82175856716567 5.19885127650813 6.28297791613009 4.62017358534514 8.89700779025325 6.30918533609359 5.2048380910696 4.42103653890399 2.59979625578436 5.70611166292813 3.98891385547858 5.20192304598811 5.80190076607887 5.82115361880245 9.21539172735162 5.49938249982228 6.27807902942282 3.96357756350249 3.89271028443978 3.88161705284129 4.14863673316554 3.45815815575599 5.59318138628385 4.14358576806397 6.26099250356474 6.52839793138415 6.83287604079837 5.6823790164735 4.39918828188329 5.40097046610777 6.74208748467239 8.94399242078746 5.90422018072879 2.59979625578436 4.4182601433403 5.34610486494414 5.76469322564302 4.830348930702 7.37646095987671 9.23522751423951 3.98821156678104 5.6961317337047 4.33117538900722 4.35269217309542 4.2287836648476 7.31474602659239 7.18496390785136 6.24413255593625 4.07962787825936 4.0336414342674 6.06025624259189 7.5493170413173 9.59589121240485 3.60767739904696 4.22732818055191 9.00583594342028 4.02112009448399 6.20176981623451 3.8234705398892 3.12273955512324 4.29886083539312 8.1882022247223 6.32491642439857 7.44424571672201 3.37486818389207 8.77463438861726 5.3892059475746 3.62588404005598 5.19149274648972 4.36533609943922 6.5328016525668 3.8007536215964 7.11516575524734 5.34814181004573 3.83889866013239 10.7385891187912 4.74758252348221 5.24870696425779 5.60644186479439 5.28934310660862 9.55499225184093 3.53203352010553 5.38972858820664 5.66984448206528 4.15255087913359 8.50510995880746 6.21018340412332 5.30876459668075 4.27647691396808 5.03983563613338 7.38341321451395 4.92983254831176 5.67560351363711 5.01401394957266 5.47733965920722 5.21963395855821 6.97612428350491 5.526059881319 7.08002011874977 5.85702877112792 6.4794207997145 5.68658544127524 6.8332518061695 4.69671756717598 3.30108436898664 5.10065153744204 4.43961111053158 3.55185685715032 5.37630120907377 4.72591415896259 3.70021863252178 4.85657396376925 5.9105331595113 4.59176147033753 4.11623860520924 7.43047815229411 2.59979625578436 5.12157250913925 7.14540602790112 3.82697302268523 4.64871620228471 3.97349048746975 4.07901474762147 4.22565274854529 3.5181177796101 6.14623588250838 6.09931137814296 6.80929142988789 3.07142817417063 4.01683575337199 4.97360776244411 6.29242429368817 6.23623636510327 4.44676325869543 4.31781713565276 7.79923218423343 6.89937314988612 4.66826960636922 4.76337358653014 5.78087821096507 4.1235312108921 3.9617972396281 4.13900001417604 7.03071773976422 3.68393033000572 3.56963630029071 6.88481251528639 3.56431211964338 7.65286048135187 2.59979625578436 3.86133721065845 6.94680658786732 4.73887652251078 5.02374453134323 4.02882716441506 3.97935340636274 6.3811581025713 3.48788424575146 4.45625869774273 8.76230398517261 2.59979625578436 7.35195748618664 3.05152976655718 7.68379506839266 3.79310751526196 3.44647907091879 5.57588981060349 3.90722036148961 5.45554976596211 4.39510104592259 2.59979625578436 4.15870912835935 3.93481781821329 4.82570022578084 4.11907918817873 3.68243911328029 4.31724638546637 6.64831617025786 4.18367620562526 3.48797309690425 6.53829281580569 9.79006411325547 3.32526864023558 5.36500031769141 2.59979625578436 3.5792875926982 7.32815318087943 6.91513641442494 6.81952335792148 7.40796825650527 3.09055428047105 7.39564641089681 6.945933909571 4.12119666419391 3.37725547101701 3.16031210264774 2.59979625578436 3.87095900324649 4.83476020590626 2.59979625578436 3.56316175631973 7.41738527056081 3.08499272863383 8.25787532614808 5.23996535169223 3.48594374074918 3.94461003079951 3.29025677866774 5.99454829249706 3.45314808470526 2.59979625578436 7.80226074093173 2.59979625578436 5.79794259230641 7.49303698419869 3.97494353335226 7.82100882754037 3.71705738508876 3.54190319695318 2.59979625578436 3.83844866546774 9.35384119277765 3.4479846523637 7.36898239390059 4.63686507329693 3.11591032459858 6.45134032112192 6.09630521644411 8.39571616328336 4.24220979278634 3.21960951687133 3.35112322452084 3.74875573998225 7.62453964019307 5.29672966788421 7.83871375620083 4.3125183963896 5.87399945747916 3.80813818017257 4.4866449852689 6.29426975451354 3.98651762349796 5.43846308275631 5.69951246097393 7.74366299587789 4.82044562153253 4.88500434122732 9.28412230982651 3.98141560807269 5.78668454825235 5.24575162728804 3.23796702278507 4.14042656915062 5.53793532203793 5.57389252134283 4.50127125101015 2.59979625578436 4.75297125116396 5.20858709768888 5.03830077789829 4.91707491169191 6.21958660950547 8.8997354975385 7.06162967917801 6.96651256919533 6.19589259424093 3.16658854311766 8.57281723368921 6.11309683642476 6.31958981922188 3.91168402490604 4.6992480643737 5.72555854064694 6.30739892337446 3.80628733938985 3.28755938414103 4.08958618670128 6.01470083162601 4.97114088317177 6.28633591502272 5.09465153705983 3.8480818135128 8.16934832057663 3.59950334611107 6.03660403452579 4.50422311865572 3.21559004798566 7.1536075581911 3.0640794104873 3.91016354464085 4.42701045590946 3.40464306295055 5.37416183854936 4.07356538823346 4.79663516705725 4.18166335394134 3.79716551795672 5.99159582542454 3.59736818850564 4.00777204911899 2.59979625578436 4.58212374922458 3.88503860751361 6.89490474084122 4.33722006042985 2.59979625578436 2.59979625578436 8.292529397794 4.40711821045092 6.48690458624242 3.95645175206502 4.94282342691038 3.649182354296 3.76689638944811 7.88814230907916 4.51144773910168 3.4742952044758 6.29030947317586 4.35998141433503 4.33366349290683 3.78005305080069 4.00451750091327 6.10244432979762 6.24148035150051 5.67230602070774 3.51194589800682 3.74095456484091 7.02462233207882 3.99966738167939 4.4916018600498 3.73504840707269 10.9725461404606 3.64178627644869 4.82812511363457 7.01954499421379 6.29418991227551 3.57588939803243 3.60314531494957 9.66038776766851 6.13324397313211 8.61999815135983 3.25257180805638 4.09768642685337 3.69424802388849 3.06479868293381 4.41093093049151 4.14618106881104 3.83925168300536 4.37552606238346 3.98146680984878 7.94304017876434 5.0550435268722 2.59979625578436 5.64093134885145 3.19585971097053 4.23867587591997 5.37325073172936 4.10682806070145 8.7382239593978 3.19378284176863 6.5943767719079 4.74268538912864 4.77679392947842 9.04457220404342 3.53005056540587 6.23307168462239 5.04793995436607 4.17155347244896 3.61444306553731 4.19808394818094 7.73625663892741 7.6322306445599 5.19844349145869 8.20852907538644 7.21464769581396 5.25313575882273 5.82334874288316 2.59979625578436 8.54739433030759 3.2500535295445 5.75195251819406 7.55996451160066 4.06166130216564 7.304137909171 4.02635772176742 4.73738409167653 5.51039291943255 4.09791810019352 6.86643563084028 6.19943682055917 4.45490024304337 3.90160962390923 2.59979625578436 8.30849828241387 3.70634912023239 5.60178315057742 5.06343702119638 3.56654590433154 4.60195128671307 3.33771173039697 5.9548428760281 6.58703179195529 3.77289673976365 4.12497685600405 5.61088024143791 4.20167969026226 3.479467134794 4.17211971592436 7.59434731436382 3.43325699342525 3.20730882339491 3.45824826314557 2.59979625578436 7.19096397905424 6.80863999633506 4.6911916729925 3.22438648604129 5.05238213855323 9.53720100089807 5.52198012302659 7.22355394666968 4.09159197971054 4.2086986644918 5.61708602895935 6.63619926938392 5.47975473418982 2.59979625578436 6.17794741147757
Manes.17G053900.v6.1 2.59979625578436 2.59979625578436 3.03047684732533 2.59979625578436 2.59979625578436 2.59979625578436 2.59979625578436 2.59979625578436 2.59979625578436 2.59979625578436 2.59979625578436 2.59979625578436 2.59979625578436 3.44305187794855 2.59979625578436 3.38469515100924 2.59979625578436 2.59979625578436 2.59979625578436 2.59979625578436 2.59979625578436 3.25601641733816 2.59979625578436 2.59979625578436 2.59979625578436 2.59979625578436 2.59979625578436 2.59979625578436 3.78836439742839 2.59979625578436 3.28513972525459 2.59979625578436 2.59979625578436 3.7670251772444 2.59979625578436 3.16878379002956 2.59979625578436 2.59979625578436 2.59979625578436 2.59979625578436 3.23201493111793 2.59979625578436 2.59979625578436 2.59979625578436 2.59979625578436 2.59979625578436 2.59979625578436 3.38114915188791 2.59979625578436 2.59979625578436 3.319570586726 2.59979625578436 2.59979625578436 3.06059267461742 2.59979625578436 2.59979625578436 3.1130976494983 2.59979625578436 2.59979625578436 2.59979625578436 2.59979625578436 3.13655648183482 2.59979625578436 2.59979625578436 2.59979625578436 2.59979625578436 2.59979625578436 2.59979625578436 2.59979625578436 2.59979625578436 2.59979625578436 2.59979625578436 2.59979625578436 2.59979625578436 2.59979625578436 3.28754744734438 3.12344627707087 3.39101944330304 2.59979625578436 2.59979625578436 2.59979625578436 3.48717057272481 2.59979625578436 2.59979625578436 2.59979625578436 2.59979625578436 2.59979625578436 3.06043028247974 2.59979625578436 2.59979625578436 2.59979625578436 2.59979625578436 2.59979625578436 2.59979625578436 2.59979625578436 2.59979625578436 3.00717831127145 2.59979625578436 2.59979625578436 3.56582483593361 2.59979625578436 2.59979625578436 2.59979625578436 2.59979625578436 2.59979625578436 3.11766270619839 2.59979625578436 2.59979625578436 2.59979625578436 2.59979625578436 2.59979625578436 2.59979625578436 3.23406369003861 2.59979625578436 2.59979625578436 2.59979625578436 3.13082777262013 2.59979625578436 2.59979625578436 2.59979625578436 2.59979625578436 2.59979625578436 2.59979625578436 2.59979625578436 2.59979625578436 2.59979625578436 2.59979625578436 2.59979625578436 2.59979625578436 2.59979625578436 2.59979625578436 2.59979625578436 2.59979625578436 2.59979625578436 2.59979625578436 2.59979625578436 2.59979625578436 2.59979625578436 3.11715769885859 2.59979625578436 3.13589789482968 3.50513210186605 3.06178703260991 2.59979625578436 2.59979625578436 2.59979625578436 2.59979625578436 3.05552170562978 2.59979625578436 2.59979625578436 2.59979625578436 2.59979625578436 2.59979625578436 2.59979625578436 3.18288021682041 3.07194257290571 2.59979625578436 2.59979625578436 2.59979625578436 3.32259926914112 2.59979625578436 2.59979625578436 2.59979625578436 2.59979625578436 2.59979625578436 2.59979625578436 3.45050421449097 2.59979625578436 2.59979625578436 3.31819734655646 3.17915297907334 2.59979625578436 2.59979625578436 2.59979625578436 3.31397370621681 2.59979625578436 3.16417745732558 2.59979625578436 2.59979625578436 2.59979625578436 2.59979625578436 2.59979625578436 3.02883382542909 2.59979625578436 2.59979625578436 2.59979625578436 3.16817936116962 2.59979625578436 2.59979625578436 3.03334130892695 2.59979625578436 2.59979625578436 3.85561168854164 2.59979625578436 2.59979625578436 2.59979625578436 2.59979625578436 3.13848911460483 2.59979625578436 2.59979625578436 2.59979625578436 2.59979625578436 3.39679534912207 2.59979625578436 3.32619170863699 2.59979625578436 2.59979625578436 3.48186864689569 2.59979625578436 2.59979625578436 2.59979625578436 2.59979625578436 4.73225623988062 2.59979625578436 3.83666295095041 2.59979625578436 2.59979625578436 2.59979625578436 2.59979625578436 3.96608695733901 2.59979625578436 2.59979625578436 3.55483529680617 2.59979625578436 2.59979625578436 3.39145816204378 2.59979625578436 4.06306326958159 2.59979625578436 2.59979625578436 2.59979625578436 2.59979625578436 3.12315809278075 2.59979625578436 3.13920880252861 2.59979625578436 2.59979625578436 3.19677433375722 2.59979625578436 2.59979625578436 2.59979625578436 2.59979625578436 2.59979625578436 2.59979625578436 2.59979625578436 3.34894100460763 2.59979625578436 2.59979625578436 2.59979625578436 2.59979625578436 2.59979625578436 2.59979625578436 2.59979625578436 2.59979625578436 2.59979625578436 3.61792181462924 2.59979625578436 2.59979625578436 2.59979625578436 2.59979625578436 2.59979625578436 2.59979625578436 3.19556340470997 2.59979625578436 2.59979625578436 2.59979625578436 2.59979625578436 2.59979625578436 2.59979625578436 2.59979625578436 2.59979625578436 2.59979625578436 2.59979625578436 2.59979625578436 2.59979625578436 2.59979625578436 2.59979625578436 2.59979625578436 3.79793381884116 2.59979625578436 2.59979625578436 2.59979625578436 2.59979625578436 3.69385719839574 2.59979625578436 2.59979625578436 3.32357789646735 2.59979625578436 3.10157727781174 2.59979625578436 2.59979625578436 2.59979625578436 2.59979625578436 4.38146257695649 2.59979625578436 2.59979625578436 2.59979625578436 2.59979625578436 3.42317760654825 2.59979625578436 2.59979625578436 2.59979625578436 2.59979625578436 4.24900221012052 2.59979625578436 2.59979625578436 2.59979625578436 2.59979625578436 3.47556618872314 2.59979625578436 2.59979625578436 2.59979625578436 2.59979625578436 3.19442034293909 2.59979625578436 3.05910626361496 2.59979625578436 2.59979625578436 3.24931906988771 2.59979625578436 3.19446987617811 2.59979625578436 2.59979625578436 3.11444189945037 2.59979625578436 2.59979625578436 2.59979625578436 2.59979625578436 2.59979625578436 2.59979625578436 2.59979625578436 2.59979625578436 2.59979625578436 3.51786239715108 3.52099072017288 3.14223713453464 2.59979625578436 2.59979625578436 2.59979625578436 2.59979625578436 3.36241783843061 2.59979625578436 2.59979625578436 3.6291041059735 2.59979625578436 2.59979625578436 2.59979625578436 2.59979625578436 3.1933542419055 2.59979625578436 3.25721121744889 2.59979625578436 2.59979625578436 3.20704156102309 2.59979625578436 2.59979625578436 2.59979625578436 2.59979625578436 2.59979625578436 2.59979625578436 2.59979625578436 2.59979625578436 2.59979625578436 3.19836810956745 3.03225364507438 3.27934697100873 3.11937986360436 2.59979625578436 3.69619395184967 2.59979625578436 3.03313128025029 2.59979625578436 3.15037536408807 2.59979625578436 3.35883779744775 3.33727037408052 3.00618426518796 2.59979625578436 2.59979625578436 2.59979625578436 2.59979625578436 2.59979625578436 3.4076023698681 2.59979625578436 3.29333401168874 2.9813665940389 2.59979625578436 3.49030898711636 2.59979625578436 2.59979625578436 2.59979625578436 2.59979625578436 2.59979625578436 2.59979625578436 3.91268880763813 2.59979625578436 3.06134786401126 2.59979625578436 2.59979625578436 3.52286694781948 3.08059389465736 2.59979625578436 2.59979625578436 2.59979625578436 3.7145258854749 2.59979625578436 2.59979625578436 2.59979625578436 2.59979625578436 3.14391809079161 2.59979625578436 2.59979625578436 2.59979625578436 2.59979625578436 4.02767706067778 3.09756767139413 2.59979625578436 2.59979625578436 2.59979625578436 4.91752154773495 2.59979625578436 3.13708430358419 2.59979625578436 2.59979625578436 3.23323260867859 2.59979625578436 2.59979625578436 3.05543704798616 2.59979625578436 4.4085114497395 2.59979625578436 2.59979625578436 2.59979625578436 2.59979625578436 3.30108436898664 2.59979625578436 3.08920714372086 2.59979625578436 2.59979625578436 2.59979625578436 2.59979625578436 2.59979625578436 2.59979625578436 2.59979625578436 3.58442279894073 2.59979625578436 3.2656464759195 2.59979625578436 2.59979625578436 3.26967113465158 2.59979625578436 2.59979625578436 2.59979625578436 2.59979625578436 2.59979625578436 2.59979625578436 2.59979625578436 2.59979625578436 2.59979625578436 3.62110143186392 2.59979625578436 3.98869882373956 2.59979625578436 2.59979625578436 4.50758259972158 2.59979625578436 2.59979625578436 2.59979625578436 2.59979625578436 2.59979625578436 2.59979625578436 2.59979625578436 2.59979625578436 2.59979625578436 2.59979625578436 2.59979625578436 3.22831015235155 2.59979625578436 2.59979625578436 2.59979625578436 2.59979625578436 2.59979625578436 3.13368629208698 2.59979625578436 2.59979625578436 2.59979625578436 2.59979625578436 3.0490669307664 3.25651977128008 2.59979625578436 3.69156864533317 2.59979625578436 2.59979625578436 2.59979625578436 2.59979625578436 3.2027230823485 2.59979625578436 2.59979625578436 3.95477570401005 2.59979625578436 3.83901951323155 2.59979625578436 4.64276941822099 2.59979625578436 2.59979625578436 3.37410327500007 2.59979625578436 2.59979625578436 2.59979625578436 2.59979625578436 2.59979625578436 2.59979625578436 2.59979625578436 2.59979625578436 2.59979625578436 3.78867056354692 2.59979625578436 2.59979625578436 2.59979625578436 2.59979625578436 3.29056662479942 3.13561726277176 2.59979625578436 2.59979625578436 2.59979625578436 2.59979625578436 2.59979625578436 3.0356971867682 2.59979625578436 2.59979625578436 2.59979625578436 2.59979625578436 3.28280950206751 2.59979625578436 2.59979625578436 3.48594374074918 2.59979625578436 2.59979625578436 2.59979625578436 2.59979625578436 3.48037588270895 3.4666767382516 3.12386348523869 2.59979625578436 2.59979625578436 2.59979625578436 3.62020516977015 2.59979625578436 2.59979625578436 2.59979625578436 2.59979625578436 2.59979625578436 2.59979625578436 2.59979625578436 2.59979625578436 2.59979625578436 3.34771328766447 2.59979625578436 2.59979625578436 2.59979625578436 2.59979625578436 2.59979625578436 2.59979625578436 2.59979625578436 2.59979625578436 2.59979625578436 3.7769285957467 2.59979625578436 2.59979625578436 2.59979625578436 2.59979625578436 2.59979625578436 2.59979625578436 2.59979625578436 2.59979625578436 2.59979625578436 2.59979625578436 4.49974384603744 2.59979625578436 2.59979625578436 2.59979625578436 2.59979625578436 2.59979625578436 2.59979625578436 2.59979625578436 2.59979625578436 2.59979625578436 2.59979625578436 3.04710913781508 2.59979625578436 2.59979625578436 2.59979625578436 2.59979625578436 2.59979625578436 2.59979625578436 2.59979625578436 2.59979625578436 2.59979625578436 2.59979625578436 2.59979625578436 2.59979625578436 2.59979625578436 2.59979625578436 2.59979625578436 2.59979625578436 2.59979625578436 3.6755733418522 3.37017545708318 2.59979625578436 2.59979625578436 2.59979625578436 3.23836589690278 2.59979625578436 2.59979625578436 3.22347444536885 2.59979625578436 3.21559004798566 2.59979625578436 3.25361919067026 2.59979625578436 2.59979625578436 2.59979625578436 2.59979625578436 3.66355359323633 2.59979625578436 2.59979625578436 2.59979625578436 2.59979625578436 2.59979625578436 2.59979625578436 2.59979625578436 2.59979625578436 2.59979625578436 2.59979625578436 2.59979625578436 2.59979625578436 2.59979625578436 3.58630416979131 2.59979625578436 3.14201754722178 2.59979625578436 2.59979625578436 2.59979625578436 3.05120239547897 2.59979625578436 2.59979625578436 2.59979625578436 3.02941578193738 3.09747954102011 2.59979625578436 2.59979625578436 2.59979625578436 2.59979625578436 2.59979625578436 3.09452231295659 2.59979625578436 2.59979625578436 2.59979625578436 2.59979625578436 2.59979625578436 2.59979625578436 3.54481604786255 2.59979625578436 2.59979625578436 2.59979625578436 3.03183288177952 2.59979625578436 2.59979625578436 3.20273864989596 2.59979625578436 3.13093185640013 2.59979625578436 2.59979625578436 2.59979625578436 2.59979625578436 3.29856936453973 2.59979625578436 3.11870604035815 2.59979625578436 2.59979625578436 2.59979625578436 2.59979625578436 2.59979625578436 2.59979625578436 2.59979625578436 2.59979625578436 2.59979625578436 2.59979625578436 2.59979625578436 3.61482800661992 2.59979625578436 2.59979625578436 3.52129112065354 2.59979625578436 2.59979625578436 2.59979625578436 2.59979625578436 3.21892146666363 2.59979625578436 2.59979625578436 2.59979625578436 2.59979625578436 2.59979625578436 2.59979625578436 2.59979625578436 2.59979625578436 2.59979625578436 3.36674922290519 3.10048140825537 2.59979625578436 2.59979625578436 2.59979625578436 2.59979625578436 3.2235071789958 2.59979625578436 2.59979625578436 2.59979625578436 2.59979625578436 2.59979625578436 2.59979625578436 2.59979625578436 2.59979625578436 3.30313529149927 2.59979625578436 2.59979625578436 2.59979625578436 2.59979625578436 3.16483281905453 2.59979625578436 3.63258420929194 3.68674262044617 2.59979625578436 3.1359058019152 2.59979625578436 2.59979625578436 2.59979625578436 2.59979625578436 2.59979625578436 2.59979625578436 3.28340384350047 2.59979625578436 2.59979625578436 3.23170429409391 2.59979625578436 2.59979625578436 2.59979625578436 2.59979625578436 3.68218165002397 2.59979625578436 2.59979625578436 2.59979625578436 2.59979625578436 2.59979625578436 2.59979625578436 2.59979625578436 2.59979625578436 2.59979625578436 2.59979625578436
Manes.17G054000.v6.1 2.59979625578436 2.59979625578436 4.87665219905209 3.75038115458394 2.59979625578436 2.59979625578436 3.15816018115106 3.72776375311705 2.59979625578436 3.53020872524022 3.23734708650533 2.59979625578436 4.77542402878503 2.59979625578436 3.67292777971638 3.1581819852139 3.35405828690082 3.80123086013542 3.27626599380655 3.52689480351742 3.93330581446344 2.59979625578436 5.77445088972324 3.56007187972487 3.79016148847098 3.96240462963678 3.3913280554543 3.64013835869225 3.78836439742839 4.0450493378758 2.59979625578436 3.49600148751274 5.40497467997422 2.59979625578436 2.59979625578436 2.59979625578436 3.39406740467135 4.05445726499457 3.54273597101275 3.15137780479602 3.23201493111793 3.48818612228433 4.76461258724125 2.59979625578436 3.77305240836093 3.44390932706295 3.78296404426844 3.69207523487385 3.7682858115686 2.59979625578436 2.59979625578436 3.72115701274549 4.93357002818593 3.06059267461742 3.30273000440967 2.59979625578436 3.32198498486787 5.00099947295979 2.59979625578436 3.35998747224409 2.59979625578436 3.35463609942184 4.06419205571459 2.59979625578436 3.55012442582142 2.59979625578436 3.16805095130771 4.20269073273279 3.84431852604002 3.78368445386911 3.20611898545288 3.34668547899646 4.54259283963527 2.59979625578436 2.59979625578436 3.28754744734438 3.63077662772523 4.48010692681136 2.59979625578436 3.31752771329381 4.22120669152832 3.83640379821994 3.85486015733762 3.60689911294869 3.30853211464194 3.22543616017794 3.38070984509346 3.70564173509537 3.42980673317229 2.59979625578436 2.59979625578436 2.59979625578436 5.28438822129857 3.89410639616326 2.59979625578436 2.59979625578436 3.65737312024582 3.02061995747434 5.38270174065056 3.4669581166417 2.59979625578436 4.7410242609692 3.6032494770633 4.74893252320346 2.59979625578436 3.48751956741113 3.88656439866024 3.17721740656458 3.51918818583208 3.12799011821841 3.58288439614787 2.59979625578436 3.05008182588941 3.75675057185501 5.67228931414433 4.59493369511658 3.13082777262013 3.45406892818204 5.47642817801102 2.59979625578436 4.1508572239531 3.52286036160814 3.88210113042848 3.96837784396383 3.92799606076212 3.88240910578303 2.59979625578436 2.59979625578436 3.9016924230135 2.59979625578436 3.61868305960293 3.42111300273466 3.19371833097314 4.58308076359277 2.59979625578436 2.59979625578436 2.59979625578436 3.27858906737281 4.16649173829098 3.16073271291655 2.59979625578436 3.50513210186605 3.39336865034197 6.43637270360595 3.10567645987634 2.59979625578436 2.59979625578436 3.05552170562978 5.81182170642731 2.59979625578436 3.18241641221583 3.73412781064583 3.09669850574795 5.2067007944747 3.98407844717818 3.26459823700284 4.80252932009538 2.59979625578436 4.2877942637061 2.59979625578436 3.17503269450207 2.59979625578436 2.59979625578436 5.54355365603184 3.16701331005524 3.62463629195849 2.59979625578436 3.41510177671445 2.59979625578436 3.11037841164054 3.17915297907334 2.59979625578436 3.63619763016983 5.76731325001604 4.06634739847031 3.06457845309048 2.59979625578436 3.91988476576934 4.9345689725646 2.59979625578436 3.17616497868894 3.04244381450743 2.59979625578436 4.06742351644114 3.42890958766995 3.64460247717229 2.59979625578436 3.04936763595227 4.942962905518 3.03334130892695 3.09391014913098 5.04010467149915 2.59979625578436 3.22221931818771 5.72125884007043 3.17241119288935 2.59979625578436 3.13848911460483 4.35813568019582 5.58419801679622 3.45430755514463 3.72825270745898 2.59979625578436 3.67626005406393 5.56829704325481 4.00210822240073 3.6389835974797 3.48186864689569 3.82243420859654 7.03603619541109 4.01950480309998 4.35890466139033 2.59979625578436 3.27611731718091 3.97297243328053 4.64015316651972 4.31373276397211 3.3545076278657 2.59979625578436 5.33966184160412 3.5131653356028 4.11971925919363 2.59979625578436 3.49727193506312 6.19533010782819 4.13027688582366 2.59979625578436 2.59979625578436 2.59979625578436 5.57976941437449 4.70092981522511 3.40474794282282 2.59979625578436 4.71052280785417 5.59181522269751 4.57059290128763 3.9993441325203 5.26847612119035 4.29155287755991 6.61925054374364 4.33024326118047 4.86196373747894 6.08939442262052 4.73709349427844 6.26487151383274 4.20907845683951 4.7087729367258 4.42246626272989 4.24473817692689 5.57550478547 4.14357415415981 3.97281132513551 3.8571645727771 3.65682633054295 6.00769910040462 4.01257765335637 6.32025749464405 2.59979625578436 3.53421281753572 6.2542806912067 2.59979625578436 3.81285093634252 3.76766519734335 3.97627155849084 5.42508406855004 3.83110509497982 4.14787459964064 4.06419371011768 4.69287287146534 5.58127952347036 4.07174802202587 4.16861656449387 4.87581844245008 4.60155135926993 5.57046435677457 4.28053066058069 3.85153930049987 2.59979625578436 2.59979625578436 3.91582675044796 5.25968004057833 4.05873848980285 3.71368014863504 3.4551235647353 4.16400584633994 3.44193489375764 4.35435177242611 3.76848607591819 3.46047366396977 3.82130495211995 5.11713150240576 3.25348081783336 3.16332247699915 3.43641674032279 4.27319097557371 6.02171301974652 4.42497235891159 4.21852941471326 3.6017145150622 4.04387063117026 6.00478981732796 3.5062742012031 4.05051050385255 3.21057785747254 4.29857205127071 6.87592180350261 4.66394633471093 4.07042310793335 3.95544129396137 3.67305830484125 6.63264455485143 4.74052394898047 5.5461252833531 4.00985504736288 4.42876271274902 5.84139485913883 5.44856182591771 3.63892444229326 2.59979625578436 2.59979625578436 6.45885363657087 5.57923397634073 5.38918940556659 2.59979625578436 3.94339026023944 5.30253075792956 4.72326834335479 3.85883507686872 5.32531983875509 4.13918141603811 5.80145229038135 4.24956879698309 2.59979625578436 3.71526741289055 3.80396933268646 6.58273600460782 4.8415793671163 4.82079114439412 3.35678698172305 3.78065242315859 5.70491563283377 2.59979625578436 4.87119208530271 2.59979625578436 3.40503430776885 6.96473614270215 4.51323757146054 5.33545233408672 3.1933542419055 3.52058092152185 5.74693022030884 3.97016073246353 4.49095375288385 3.20704156102309 3.73379632513718 6.93401813155858 4.48741398034958 2.59979625578436 6.48248119092305 4.65858256269737 7.16088020526514 3.68598495281727 3.66470869978415 3.19836810956745 3.45536050003636 5.44208607740842 4.82334439824043 4.34118150356424 2.59979625578436 3.82433329712522 5.27525973275309 4.9221131755561 4.69472558455458 4.64940991342969 3.35883779744775 2.59979625578436 6.52514770423133 2.59979625578436 3.20164312672398 4.35278447763466 4.91488999321837 4.89128147795597 3.17468152259091 3.11136320296335 2.59979625578436 3.59257682574812 4.73796697708051 3.33065454872683 4.69573767544841 3.84842707654233 4.36631782428953 2.59979625578436 4.25034782541933 2.59979625578436 2.59979625578436 2.59979625578436 6.17621831319 4.02323817540927 4.2192194720209 2.59979625578436 3.08059389465736 4.79200140113589 3.94880500380553 3.24419192203211 3.16746079526105 3.35977791636333 5.44275254289269 2.59979625578436 3.11933717459368 3.6698074420928 2.59979625578436 6.16759259535695 4.4419784357103 4.20004715637221 3.72294818891706 3.79101118381241 6.62695920761898 4.18858767721428 4.63140943630023 3.25894527343764 2.59979625578436 5.60865411445675 4.30115773173715 5.42331309505203 4.30486787384004 3.85652900328212 6.11206222167241 3.92529210360888 3.44261754966494 3.82574288094967 4.15482135276281 5.95974312064348 4.72588009178136 5.49651459825477 2.59979625578436 4.32017607840198 5.3759159686194 3.38172702084249 2.59979625578436 2.59979625578436 4.12237756637152 3.57229933299784 4.56039387195111 3.89202251523489 3.58442279894073 3.60115846178119 5.37393556664631 4.13669328844041 2.59979625578436 3.0755768791799 4.03971752953718 6.64325364983317 2.59979625578436 3.50086039765109 4.64683808494733 3.3283933415263 6.62701035414882 3.3258524402005 4.10218398202523 3.19755199553219 3.35631907845476 6.33666031110728 4.01563570072702 3.31390949928497 2.59979625578436 4.59936651631377 6.40809616006631 4.6207038858183 4.9023473028173 5.55864676611145 3.19855137885276 3.64502444241967 4.04097565958964 3.90412194324424 3.15134302408755 3.67928419197264 3.58234218278946 2.59979625578436 4.09557924827127 4.17496867243639 3.73493837918575 4.0366002517989 4.1368828037937 3.91357261789756 3.87074204950781 2.59979625578436 2.59979625578436 4.80725427138208 4.02261877200762 3.48331719498716 5.63251279090123 3.88319342047443 5.44755156353602 3.8723514461441 3.99708007539002 4.02834909372441 2.59979625578436 6.40113481525354 3.40083590865166 2.59979625578436 2.59979625578436 2.59979625578436 3.73896028770694 3.30109143257354 3.12701290025836 3.37410327500007 2.59979625578436 5.57538315263819 3.0992041201342 2.59979625578436 4.80691184091319 3.49823486347591 6.46623373207775 4.75701135869081 4.65712189438627 2.59979625578436 3.04736748769776 5.75858824436215 3.22666753937026 3.16597009136717 3.29056662479942 2.59979625578436 5.9307089121544 4.12119666419391 4.89861572182882 3.16031210264774 3.69007444965449 4.68667080775305 3.79771147640099 3.19311762549978 3.93904697331096 3.93939102616413 4.26368959018445 3.9038104019183 4.70509212941885 3.48594374074918 4.44325990587649 7.04590452320631 3.45162270172108 3.92205209737917 4.94148752778155 4.265657248395 5.60198516228341 3.52822474440109 3.04131369721671 4.67402079306695 3.48794078037073 5.97130024816928 4.49480723273591 3.98045356917044 3.83844866546774 4.57797754317005 5.42886603851164 4.40552093617854 3.48815169625104 2.59979625578436 2.59979625578436 5.09834243755113 3.33659959047805 3.27322924455616 3.8129209575441 3.87406173053551 5.80346851978309 3.73992534073594 2.59979625578436 3.43541259642055 3.2004768242502 3.32081634279933 4.3677793984576 3.63459143030087 3.35805347339294 3.42048852473569 2.59979625578436 5.81880750022636 4.2649228849859 3.78906326114918 4.25462243465365 3.66593204232818 4.2272967651153 4.24275299171973 3.46235777925282 3.23796702278507 2.59979625578436 3.43056747566856 2.59979625578436 3.60066604531036 2.59979625578436 2.59979625578436 4.66454790897957 4.59278813171742 2.59979625578436 3.22155548070353 3.07652576753501 4.33435273413858 3.74119070843721 3.44951294888695 3.16658854311766 2.59979625578436 5.39550966132868 3.3217847703779 3.15066378465705 2.59979625578436 3.86611458455853 4.74455966740713 3.15184207342633 3.77000473532773 3.23035530106182 3.53794707022842 5.04414699910885 3.67953587081363 3.3197901182369 3.8480818135128 2.59979625578436 4.79512871454804 4.07438240549939 3.66867578689213 4.05692426810568 2.59979625578436 3.79868594700344 3.77939498651549 2.59979625578436 5.67510849496896 3.78408828162141 5.13811809646124 3.94501666241264 3.66375643784274 3.58640791717732 2.59979625578436 3.59736818850564 2.59979625578436 2.59979625578436 4.69941935171913 3.52311327369897 4.27552575341503 3.86318106408786 3.77435011010907 2.59979625578436 2.59979625578436 2.59979625578436 4.86066273289861 3.57609868205969 4.24810324191143 3.46270972026923 4.21070216057626 3.13258002656255 3.12734860701425 3.10979399629646 3.44986319488193 4.8989515967325 3.97274571856209 3.5720670294192 2.59979625578436 3.06980125949796 4.56722899663299 4.03174950304514 2.59979625578436 2.59979625578436 2.59979625578436 3.99966738167939 3.93823011671863 2.59979625578436 3.54481604786255 4.77019094424234 2.59979625578436 5.36516520037031 3.20854780368858 2.59979625578436 3.10899527952792 3.20273864989596 4.63513325745785 3.6450638254242 3.94691010890126 3.18764437601324 3.05549889512908 5.08358599657723 4.56191069971903 4.4301314872839 4.86264251951541 3.85621683125486 4.52507957056733 4.53898403187253 4.06795467165858 2.59979625578436 3.08778501908917 5.41793045724823 3.66836007527516 2.59979625578436 2.59979625578436 2.59979625578436 4.37693368311676 2.59979625578436 4.58135111608141 2.59979625578436 3.17310155599223 6.68763342698823 4.09013134307423 4.31247155375561 2.59979625578436 3.92301233965224 4.55443210104046 3.50657944241829 2.59979625578436 2.59979625578436 3.28948764884999 5.00991970171423 3.43229267361625 3.14781871854752 3.89949653170754 3.3044068221996 5.94550829390293 4.60785859812412 2.59979625578436 4.48126854675378 2.59979625578436 6.0626208133708 3.62398612600803 4.90361516483531 3.37365795353155 3.35328498908235 6.43446123402583 3.12751666884428 3.64146810251771 2.59979625578436 3.78500776541972 3.70634912023239 4.59780353005162 3.09559387004943 4.50795195194714 3.1964791051938 4.75325173139168 3.37724948770933 4.26206279944081 3.51813431289006 4.22771727277782 2.59979625578436 4.58737275720503 3.91808341771681 4.06483944005335 4.06648078862801 4.42689551246861 3.20730882339491 3.8655649995876 4.09256335650883 4.16338170986749 5.44132222654371 4.31525946771916 2.59979625578436 2.59979625578436 3.03967187552959 5.52198012302659 2.59979625578436 3.1167432246131 3.13232547685039 3.27961246069983 4.46218209657253 3.54902121927956 2.59979625578436 3.63929620480223
Manes.17G054100.v6.1 7.93571583482062 4.67241184650992 5.4575598535563 4.18887900541116 3.37876105695794 6.70883377981105 3.69688139237258 4.35500032841 2.59979625578436 2.59979625578436 7.17218759064327 3.96382649663075 4.09509312007558 3.44305187794855 3.51251450879117 7.09705651458369 3.97442481880855 5.05673170833259 4.19025221252293 4.55548773694474 7.94571681187421 3.71802382302551 4.6823440446241 3.46175834267099 3.99369625342319 7.81962157823632 3.93938502784833 7.09721512301173 3.45177722385841 3.12942703094249 7.26739277423287 3.2385184270877 4.59805523480591 3.7670251772444 3.534550744678 7.76369925313455 4.29851119465621 5.20247229796994 5.44215729911005 3.54404840770504 7.59181688531296 3.37212247467824 5.28063531909042 4.01013362095992 3.19842031549437 6.95328290410297 4.30356435024271 5.76192781535259 4.2835147899628 3.90275155353327 7.12638521372139 3.95736637638297 5.34618599091527 3.79008946478835 3.79492487585658 7.45240621962495 4.28913622557043 4.4697306997593 4.60332126411731 3.98470369819395 6.54653649820204 4.35891359815954 4.81765702982859 2.59979625578436 4.34436282076247 7.53480450115336 4.22783267513302 5.57287852654745 3.62597558266889 3.78368445386911 6.88627424498724 4.29792916577497 4.59784073227263 4.68113159220027 4.96354976747314 7.78881944210071 3.63077662772523 4.43583352227287 3.77811259546182 3.8191814651747 7.6738503356052 3.83640379821994 6.90993922614701 3.11095649955553 3.59250871737335 6.51767861266884 3.98874606652364 5.14537924410774 3.68708708770417 3.34481372870052 7.24816074579802 4.39310760010764 5.52561979303012 4.31971868446046 6.50522654805199 3.40126091377021 7.26647749276972 4.2049777930969 5.28306183625819 4.16824842846476 3.07907070398862 6.19585856409619 3.90879471249442 5.76729647937303 5.12862405186618 2.59979625578436 7.12914324844638 3.00944776328652 5.31171640245937 2.59979625578436 3.30153397352435 7.1758052180542 3.37357534952051 5.2163831657077 2.59979625578436 5.45407893192555 7.2503801184622 4.11215830973098 4.16081236150361 2.59979625578436 4.01402810203007 6.17748999586067 4.04140054149349 3.58497213633413 4.09975139848074 3.52116708325194 5.88896370360916 3.6503738896489 3.9016924230135 2.59979625578436 3.61868305960293 5.51190622078988 3.95243326137059 4.4393441813314 2.59979625578436 2.59979625578436 4.71146998679297 3.08196755351891 4.42234178005882 2.59979625578436 3.13589789482968 6.76121309529999 3.51243713826058 5.12641984973574 3.70924260071793 4.10289977921789 5.16335831463354 3.24166522631322 5.17341756371083 2.59979625578436 2.59979625578436 7.79448331383358 3.78902210672354 5.42514222080312 3.18288021682041 3.07194257290571 6.7137664017661 2.59979625578436 4.5761930900094 4.35218963803036 2.59979625578436 5.17856325963498 3.77101798222552 5.01359998318465 3.39695909782473 3.12023197235027 5.37903637538252 3.41510177671445 2.59979625578436 4.34245559223339 2.59979625578436 7.009169178639 4.11713567805442 5.86560272180626 6.14430679138396 2.59979625578436 4.73996000033712 4.00461700166348 4.43703420126946 2.59979625578436 3.73101294612373 6.4908439690325 3.20435226905395 4.15417213189693 2.59979625578436 3.64460247717229 7.11507007279803 3.23306554339514 5.02456914068089 3.34522728744805 4.16822101406557 5.45442537951652 4.11610799124803 4.07160585981311 4.33337268239696 2.59979625578436 3.44163721637544 4.22577294325396 4.1617835716966 4.82707117098126 3.0979139950087 3.48251498255572 7.99898277264918 3.67626005406393 5.24163961683964 4.00210822240073 2.59979625578436 4.82578368875882 3.41353882279526 5.15017661345681 3.6230949516324 3.48425876672712 4.17007092440641 3.27611731718091 4.34935635189873 4.57808846991452 4.62534761440328 5.60602883193299 4.22440829113689 4.61249334928777 3.5131653356028 3.27218266265049 2.59979625578436 3.38008103418363 4.22374680884705 3.16305146276653 6.12128149900874 4.3587495466826 4.72669514704258 4.24609293098796 3.0312983665093 2.59979625578436 3.49674835093757 2.59979625578436 4.36675234604389 3.34376290195548 3.38697297193438 8.52726349075036 3.43218861185877 4.33004698795945 2.59979625578436 3.42232468042162 8.76873122289464 3.73905338952055 4.53401034143521 3.51236062960917 3.17150791081674 8.25496148774938 3.73996799412852 4.82622808692342 2.59979625578436 3.67861131213525 9.6952487108806 4.13016278461065 4.18821558081253 3.61792181462924 2.59979625578436 7.95229756727614 3.36707522615221 4.24891297286864 3.23544690453558 3.15498124947046 8.25547272274734 3.373346376899 4.67358808648919 2.59979625578436 3.25686325425202 6.22463313348017 3.97044904326303 4.84677024186723 3.81794128603349 3.29543486065326 8.17653434283522 3.62863518361895 4.41857129960668 4.041266989257 3.6005353629866 7.11875257968409 7.6283971961326 3.59521002625218 4.04438941422995 3.9711913968225 2.59979625578436 6.10076484972529 3.8576577601785 5.79580605691675 3.48177099774535 3.2866359024642 5.98633435920153 3.82130495211995 4.07354455421808 3.71383567433466 2.59979625578436 4.29948936547535 3.50842549389157 3.87588028550127 2.59979625578436 4.21852941471326 7.96782625013693 3.69514666089469 4.59918742776585 3.12883395539949 3.53974293861542 5.98591388498598 3.3940982972193 4.3369582913703 3.36089001473455 4.40424514600529 7.37696266590708 3.90030720244625 5.02714667586989 3.9071059728123 3.5355313654343 3.43497551468937 4.23418702027811 4.0657157493819 4.09203071720691 3.20827003153473 4.60652808486095 3.57486033186742 5.08856714999277 4.33996055688758 3.97462826926992 4.413775213141 3.77327403698529 4.16744343414797 4.2260546928364 3.56398633747989 7.34652122091924 3.94754652835282 5.31525851583178 3.79637674302476 2.59979625578436 5.08272369960407 4.08680529367878 4.71901960207256 3.64174100201881 4.11671170841705 6.12216251968901 3.57256915919904 4.86113744080512 2.59979625578436 3.34915287415242 4.91749164706016 2.59979625578436 3.99113722792646 3.29842715226595 3.63238902565073 3.61411445291512 3.9542423708078 4.14863673316554 2.59979625578436 3.3860634446461 5.86694047257099 3.73379632513718 4.00832722349329 2.59979625578436 3.06075262526231 6.15887971594721 3.81465209650602 4.53453627651365 2.59979625578436 3.22380152582246 6.19018104480769 3.45536050003636 3.92447031443632 3.84078515354222 3.81933528813022 6.4274857150527 3.55926868756829 4.8015918186443 3.49785141248313 3.68209076667673 3.4497260527321 7.63736797011068 3.33727037408052 4.10915487480474 2.59979625578436 3.54150743931308 9.35441624500341 3.99533169006897 4.69589746013564 3.6585206717842 2.59979625578436 7.37622502557066 3.65828716417957 5.94171734312092 3.49030898711636 4.4376224502626 7.32246055805778 3.7795183689851 2.59979625578436 3.03367268315916 2.59979625578436 3.37486818389207 5.51904414819448 4.56775758203893 4.96984663517623 3.77334939914147 6.42884102717095 3.08059389465736 5.43656172013844 2.59979625578436 2.59979625578436 4.69585257795122 2.59979625578436 4.28079282277433 3.11784851617552 2.59979625578436 7.49447057297018 3.74177090403687 4.27810437405391 4.4419784357103 3.23107304392998 7.9217731017292 3.45372448926146 5.3305071895926 2.59979625578436 3.76313931055706 8.47494855449076 3.04961902926352 4.1845327993411 3.71156365949856 3.92710190049959 6.63852737885154 3.34037266712788 3.45109885259742 3.92529210360888 3.62506705818828 4.79928741903788 3.11298070489525 4.51733121757096 3.81823602020398 3.35334699951933 3.30108436898664 3.96164077342337 4.82985638211964 2.59979625578436 3.43507825794058 7.90703483920367 4.25406297874411 4.30765855384145 3.14267566082531 3.43303792983199 6.1047965834686 3.31482471666852 4.93735216072403 3.44841520843695 5.29970810755228 4.23421532300687 4.03971752953718 5.30367873564845 2.59979625578436 2.59979625578436 7.64935764808499 3.3283933415263 5.08009301395452 3.02191542271198 3.53101584287459 5.05247134773281 4.29515076735607 5.5008585573334 4.2602504023305 3.31390949928497 3.88681788509472 4.59936651631377 4.21197208491919 2.59979625578436 3.97087468805563 4.8193009800136 6.5271199574675 3.86698645270284 4.63175107834557 3.10712921319811 3.15134302408755 5.79565609028471 3.8992686649575 4.93578006322342 4.25565206702937 3.79829053893291 6.88848851784185 3.97446027830906 5.61949655462036 3.15150067151979 3.68336513273807 6.07420181579502 7.27823117401745 4.95846439570555 3.52086051291967 3.32485930650937 5.46121036156711 4.11432150320208 5.07924703014913 3.76737684440914 3.53428471141661 6.92357255737257 2.59979625578436 4.00463343674565 4.05522122960413 2.59979625578436 4.0174031331555 2.59979625578436 4.30905012490611 3.58227561620931 2.59979625578436 7.60924724622935 3.78036332938571 4.59877112699625 2.59979625578436 2.59979625578436 6.43743103143055 3.49823486347591 4.72169520376248 2.59979625578436 4.15101044139279 7.15495291117558 4.51524207537375 5.83337632444313 3.22666753937026 2.59979625578436 7.20808181357564 3.77229110497218 4.67057815736208 3.9014299356621 3.54647323264689 5.0133912188699 4.03739579430553 4.05329417846946 4.11982118695135 2.59979625578436 7.78743053830756 3.82951374308233 6.04980911939281 3.67600796720758 3.75492677152724 7.07215973798275 4.11050823596911 5.50071598559693 2.59979625578436 2.59979625578436 7.32022976697793 4.38473051787695 5.41976253816281 3.14192697751166 2.59979625578436 6.42483462187127 3.73505933926542 4.70012010877474 4.88905528676444 3.77863573177652 7.87781823072853 3.11530692652306 4.27752496096654 2.59979625578436 3.48815169625104 8.411785803675 3.13157995423547 4.41214750794648 3.33659959047805 3.27322924455616 9.07786839560718 4.3514402719106 4.79611864385799 3.2692901765405 3.57613858349178 4.06374860045291 6.8747978958749 4.2866257059333 4.59225445765278 4.14033327235733 2.59979625578436 8.12412291208052 2.59979625578436 4.42435522986681 3.50360441488598 3.45229135332417 7.79857042386921 4.23515348862007 5.5379981401426 4.08372120898946 3.8027405824871 6.78989851455359 3.47100709436022 3.92787004180655 3.98665573556431 3.87596597040693 8.1662882682132 5.34292834046591 4.97813446415542 2.59979625578436 3.25879465846468 7.64001638039447 3.74273619582067 4.93861250058068 3.27005780046848 2.59979625578436 7.79675020212992 2.59979625578436 4.92572186039289 3.82615027806396 7.69951041136133 7.38176453131116 3.64429143936982 5.14752509963596 4.01221320005555 5.3471121544228 8.06868023699977 3.90506566321177 5.33133623655627 4.39569363555179 3.60798097877415 8.68087132855817 3.52897576788513 5.24064542121141 3.82017625758984 4.56245318740377 7.86333339632059 2.59979625578436 6.07262959880114 2.59979625578436 4.09667551541647 5.97374997157208 3.95557659281107 4.18137640787961 3.46856026701611 3.95439250155381 4.11915002610035 6.48924824687045 5.60173218834545 3.70684774349347 4.98574003949392 6.60958653153165 3.72155046908345 4.63030650633746 3.34444953840647 4.14463722775502 4.28711904250441 3.58630416979131 4.40711821045092 4.50016438504584 3.170552578228 6.82195355691933 3.46270972026923 4.26178639829072 3.7659137442425 3.6382269395015 6.83761843903574 4.48526679165484 4.56602573046029 3.7341416335537 3.5720670294192 8.01885806007522 4.42257636027881 5.64288655900395 3.09452231295659 4.00942744569759 6.03323793745944 6.50185653103526 6.19610534089137 2.59979625578436 4.01562233808824 2.59979625578436 7.16945809407835 3.55337202861871 4.09495703329264 3.63938602855538 3.57588939803243 6.58005757127111 4.02838372931525 4.25361883661525 3.13093185640013 3.71233388196536 6.9431726761651 4.05500280587326 5.08358599657723 2.59979625578436 3.85347255652778 7.51691542334207 3.60435513579683 5.29195803602778 3.37964665561139 3.97993272338895 7.02200911234661 3.56247340105491 5.18197757609766 3.89472621735193 2.59979625578436 5.57118375158894 5.43284111539091 5.37369077154953 2.59979625578436 2.59979625578436 8.00892120528818 4.24109588552545 4.31017720271271 3.73144554285709 3.17004009026973 6.71056620695984 3.92301233965224 4.70045264333103 3.50657944241829 3.38871823839132 5.44969789743926 3.6756084057258 2.59979625578436 2.59979625578436 2.59979625578436 7.91728346428196 3.10048140825537 5.06929446051424 4.74497132022063 2.59979625578436 7.44022773037068 3.66422052447981 5.75098843991727 4.54154588996335 4.14217509733931 7.11576763627235 3.77222361095045 4.12090391249473 4.26571130807168 3.53538582533427 6.33516336907592 3.20476569301684 5.49212560812764 3.15448378042256 2.59979625578436 6.89702814994388 3.89918274348928 4.65856445445995 2.59979625578436 3.91389473505842 7.55502772108098 2.59979625578436 5.61088024143791 4.58737275720503 3.61056149362573 7.51759201143941 3.96536639179174 5.5669307083821 3.63732703474947 4.29631190316252 6.63225990982866 3.36450168777952 4.01419061054609 3.55423144868542 4.18438239810323 7.81407863290364 3.21951123834957 4.40681004512173 2.59979625578436 3.1167432246131 7.61263347002858 3.75692974839097 5.1669749048587 3.08078529881836 3.31064883422489 3.50472204862562
Manes.17G054200.v6.1 10.0096782447633 7.5678234315374 7.83996391801276 6.00879538079221 5.93102454618984 9.35853301483392 7.13527035177665 7.34315063832026 5.60335429203349 5.73311300999466 10.0759697419355 6.39298602359769 7.51969443868141 6.43081018800381 5.98216156722235 9.81429193491821 6.38758034816407 7.81820318948807 5.62606087877521 6.6415321223501 9.62418428299064 6.26152470026569 7.97082549923656 5.93356553498199 6.56526928978257 9.92150343337108 6.56979771244885 6.63692838685443 6.49284105652948 6.15164871302751 10.4197173562155 6.82336436748132 7.86820304996065 5.51994757213453 6.19195503147493 10.6086595089534 7.08976538011234 7.32626187250693 8.62342947379955 5.96956604033247 9.87750934495262 6.098474491241 7.58061129658813 5.67557462657984 6.08098862371855 10.0648929450694 6.02267398840399 6.80744182027398 5.91218089657861 6.01017492273823 10.1593148183573 6.36228286579882 8.18094466165992 5.68158242540015 5.9409072454502 9.82509617038821 6.2628192363106 7.85172702994668 8.15935848122262 6.39280258552246 10.3607609277813 6.02318191324972 7.5370121327802 7.97431623728374 5.92127017126199 10.7093961692845 6.56409655044507 7.5384993998269 6.11198987698714 5.59953907112887 10.3159319964281 7.15540771953408 8.19736166823845 6.6658851503385 7.442576627731 9.87877696034747 6.80630827658784 6.63838308028637 5.6395176493305 6.00880312615234 10.3659504044605 6.30575998520481 7.58256426713835 5.52131525017194 6.45664045620518 10.7356506767334 6.58592842118937 7.59935548737278 6.00322625565911 5.52467105640234 10.8641740828095 6.05585781535026 7.14525022185058 6.83127572713882 7.41062436086895 5.91796226614909 10.0711352370395 6.88631808737141 8.11110803064336 5.44089437997507 6.02009900248836 9.93436483223665 6.56873236647745 8.12673226950711 7.66694504603279 6.11328216099315 10.705076024076 6.37554779434116 7.19800381601824 6.16174646481784 6.58266679007131 10.2788290084016 6.36674871242335 7.99201320530115 8.36083189821647 6.09914315672753 9.5194176024358 6.6335358554279 7.39444776307685 6.29129618419057 6.19553423736396 10.2069897613462 6.34088582347394 7.33765496663386 6.15237822032182 6.08431102375865 9.97543558194022 6.91207362360215 8.24051997445717 5.54984456555765 5.97757384198792 9.5638255165698 6.6104299489532 7.49345112043188 7.147956074179 5.8681356703437 10.0673510750082 6.68180654760778 7.55790271710021 5.87844540041712 5.41247119137443 10.4555602283809 6.15318128919999 8.20986216853827 5.16798534557289 5.86485901030463 9.52382488224701 6.2535224075447 8.07516955968429 4.9128248976036 5.25627902312212 10.713138135121 6.54026785957406 7.80903964929902 4.85405689041191 5.7196389434564 11.1695586050624 6.56024068925055 7.54770689113773 5.26138244460994 6.07129938671754 9.6043803728818 6.21096617913978 7.50612133345901 5.44469144148846 5.89122919505678 9.3632671407317 6.36785344013861 9.12771455630428 6.06209533752288 5.75618905195296 10.0553340512814 6.59456583903504 8.32803762481466 5.60024575827742 5.66524612506823 9.63438766900351 6.44425631453646 7.97380242314576 7.3090586589855 6.22639181822105 10.3961940880573 6.50095626082402 7.64447289231161 5.28399404066269 5.95825422652681 11.3336261052674 6.41412888237887 8.85744922990502 5.64382903782321 6.9098451554759 8.2974021834772 9.59582097051825 5.96650028271628 7.10975825138388 5.86845570127908 5.88071481005102 9.35925228799726 6.3871677258818 8.54370845071599 5.88121651630166 6.2257872358061 10.4356676687855 6.85890005021918 8.09027662623144 6.26056802437289 6.29723757465287 9.63510299704862 6.24159677870608 8.16289896284697 6.05940134031907 6.65942315009738 8.85314135998377 5.54263462480025 7.0248731298399 5.51740782648423 5.8596063627808 10.1502926654332 6.93987331049872 7.33997807404571 5.96841952886489 5.86843406364787 8.80813010775337 6.22145101873924 7.04307003263166 5.97751684274098 7.29399232543814 9.48134635372774 7.40361499501239 7.81991654218664 5.66495833383201 5.56987556072403 8.72854118716705 6.30614560992997 7.49155134972873 5.41191181109652 6.04069526908243 10.6839544023686 6.22707362400369 7.68985860622953 5.89165906456963 6.6412333893127 10.8670738922867 6.39237297543065 6.93048758723775 5.58904708907303 5.58523891356932 10.2813487955663 5.91073673986756 7.42858524943658 5.4137012730353 6.88670030390335 10.8865408461004 6.40088428548201 7.05152319238684 5.54643875267004 8.26550005391578 9.69231906914182 6.29208088131057 7.53465428532534 6.10847863635773 5.60382076314685 9.93337908286325 6.10239267221962 7.35434752582109 5.53951930958512 6.24039525234226 10.6355852224593 6.30451756094183 7.50180972347869 5.67090271034947 5.86276082134997 10.081529591033 6.77967727068328 7.27263992776176 5.64868718167212 6.06227724713311 8.36552708220614 8.16220971004889 6.66999623075804 7.31616632904005 5.87577969286842 5.62489443843046 9.31919696288363 6.21816567331537 7.3132453343891 5.80399694917363 6.01705772965676 8.81558978912167 6.74560926019354 7.61574990411222 6.01629067006347 5.9122513435469 8.68435237619446 6.20465125340212 6.89042799987867 5.40064079846631 5.84157595139217 9.56149476888002 6.04035539139072 7.17444324289138 6.46550159695343 5.89447046437568 8.82043421326367 6.66209091037198 7.41251834540888 5.31059673060415 6.273223469475 9.97598600275086 6.62477535421557 7.55383622048356 6.48952550446587 5.93478691036111 9.0444428810312 6.7064553267634 7.28786651977452 5.30499592308404 5.78751272739422 8.56764039400328 5.74473761638727 7.0555606081994 6.83968615697028 5.9536094447448 8.68643578095246 6.54908004806425 7.34984218480195 5.72166619432433 5.70497689108231 10.6647456778882 6.54281890074009 6.87082508460463 6.43881296869052 6.28297791613009 9.1595098457327 6.83376265258491 7.72375918639957 6.3750486092253 6.11719915453791 9.45170647754231 6.26224042374272 6.77799147603209 6.66744654556284 5.73466615395654 9.3358008624543 6.20245965171264 7.35095103631365 6.02666151143095 5.98616865412958 8.96613866870326 6.45444256233194 7.76916974116423 5.87388590392641 6.1237605728341 9.44858476881815 6.54738909066832 7.54141929736225 5.92185602608326 5.71749999138035 9.48176512795859 6.49383784784427 7.92677981069618 5.24046203697303 5.90422018072879 9.97605870068756 6.27620452886749 6.87408518749969 5.86762247427198 6.2765736174469 9.50653776820694 6.34357434387946 7.44225113088371 5.57715844885477 6.43908825953868 5.73608892129821 10.3016544282208 7.14883203138657 8.31076959743676 5.49107277038808 5.95038775510201 10.6145587753785 5.56198412747194 7.86411804425303 6.68599810651799 5.47302036828621 9.30508298938398 6.17356346038461 7.26929086148335 5.50734347696971 6.11110455854264 10.7670002448137 6.77443708610704 7.24525517345094 5.596238504058 5.6534184461126 9.43502142550663 6.69849091374809 7.82399259929544 5.77144078028855 5.77838970458425 9.98498186415237 6.93766805365346 7.82274004322511 5.6394488674201 6.78348767740627 8.76836790200684 6.54689006960104 7.21714620154284 5.86063719411759 6.23285810890542 9.8557111820772 6.36382621030451 7.87874517120043 5.67130351704935 6.22351866041798 10.2435583017421 6.32510838471081 7.82507145733663 5.49720730473124 6.34980495800196 9.70091227174163 5.57266281702375 7.03253289715945 6.67983757893454 6.36693110190933 9.35820085668384 6.12016105909688 7.42293634949085 6.10649395023267 5.9685287893221 8.7646464844434 7.41629800845431 7.73473469827943 5.64537161332468 5.79305183175965 9.52481316566444 6.8877495677433 7.51629332842957 6.23849069529914 5.61423565559256 9.59047969595517 6.86023298688742 7.39468858456349 5.65765812589834 5.78439112684287 9.69859326126103 6.9867794098758 7.6989660715704 5.65099790824875 7.14540602790112 8.80888365387878 6.82569605508405 7.95581260959648 5.37005028460987 6.26652520571575 10.587565016745 6.38440285742049 7.14234613373246 5.50101250051725 5.80514503322456 9.63548017385841 5.82451750458168 6.79798929323222 5.99336452549358 6.06399031626734 8.89228404306447 6.82682324789368 7.71096942006283 5.73742333858497 6.16836303668852 7.03671006594845 9.91021785558846 6.44814480044948 7.02336694147124 5.77143652453886 5.83846497815205 10.1218219452121 6.84123749062942 8.09538634911341 6.13654607646618 6.38274773789219 10.0645283019614 6.21956849025643 6.47513260740656 5.41516407436827 5.51479773738581 8.96663109103363 7.82636390186491 6.61875928169652 5.19698134333256 5.43732396430662 10.3761729307574 6.17689945598513 7.54145510433681 5.78274791694401 5.94404393615813 9.73496464730578 7.05274032357061 8.24039726134332 5.74471775758714 5.81392668378097 8.45604785535199 7.07261678869911 6.46146278381462 5.78880781818649 5.77715433561352 10.2497739796708 7.02060324385683 7.75186083728758 5.77452963375753 6.08099796823075 10.4225459573392 6.70088154213114 7.65925032236873 5.36500031769141 6.03415953327606 9.69331011820143 6.4813263508944 7.77021700781388 5.82833659596887 6.61180853289617 9.86981268602368 6.42848088133546 7.7931805016361 5.49477513827181 5.77441292083635 8.2907407764693 7.08748381461151 7.21969098744411 6.44176861242908 6.30831938490973 10.9429320278849 7.27630110149817 7.45903629493507 5.59870218834884 6.1078556592845 10.437472662947 6.45467557334122 7.78130713608512 6.36422700439261 6.02357506510359 10.0247089178143 6.07058687324258 7.78007685879823 5.86453295064645 5.85392352416557 10.4218335058652 5.86093364944939 7.49219770098864 5.44016422253328 5.33272023905533 9.60141257785421 6.10213491218362 7.65222785951665 5.60945283464262 6.37227917362709 10.3447559512025 6.10118346710915 7.23043772652402 6.22203720290035 5.93758170563818 10.6956387903888 6.71565141071719 7.88386910757453 5.824338120688 5.98767521965817 6.67535749219381 10.4700022605739 6.42458151720574 7.12251094071177 6.17734818292394 5.87325677832227 9.75738932828417 8.44686829499614 7.31602725571264 5.15678791424745 5.782297037945 10.5311439455417 6.20902061334975 7.25172753902633 5.64047544519666 5.52117613272394 10.4817092646618 6.60844630931616 7.86883658828025 6.57952072452161 6.07138803999784 9.7011518265148 6.7134347866304 6.53598044690155 5.67101712220437 6.51594790516493 9.85264034858657 6.25619519389045 7.73793544717663 5.720380966672 5.83113246547804 10.0618195105031 6.4013822604724 6.28924441635303 5.8578521933368 9.35795816740041 10.3696567389638 6.6274355761702 7.9335891487159 5.61800704878897 7.47236084953465 9.84796728579297 5.91141149692746 7.5530616324407 5.43589816331095 5.64164374417921 10.4315090588315 7.12302227675401 7.67665483443523 5.93072238485138 6.65197563799653 10.7695344300711 6.77708925018124 7.59278953177803 5.81889310974955 6.81312103229331 10.334152734018 6.63786587077866 6.80453241453269 5.17088374159707 6.54474122144036 7.05186401539312 8.74379960796717 6.61765889836907 5.78622604402762 7.63247202792576 10.5987526272432 6.14339836509943 7.61157838934477 5.71990861591283 6.15047313853107 9.75818440393809 6.39869205235787 8.65003629106655 5.82088375856872 6.05224655489924 10.1210300316549 6.35846147764464 7.45826899784189 6.28001618382089 5.75666447446408 9.96400006935097 6.73540398796393 7.06879399754166 5.54973538332581 6.78695568119955 9.67092314275834 6.62543051299237 8.05318979916225 6.41139473404931 6.13897021661311 8.896128964579 7.02462233207882 7.3055934674338 6.37354342387374 6.38541999512971 6.05260776738398 10.5408995575172 6.7754887578763 7.96474495617248 6.18911425217749 6.17282819038797 9.66758943416181 6.51128500432164 7.55572776154069 5.79448364876053 6.17411942958256 9.61199943881883 5.83850332917638 7.90701296950813 6.49223890329836 6.36957727044982 10.7224068232902 6.95918894566428 7.13775266669384 6.0645317938548 6.44173678344902 9.74424974142404 7.03979041098636 7.89894922110379 5.93354635586678 7.05193409450148 9.43565551581503 6.74888796903141 5.75956911546578 6.5943767719079 5.65992680189991 10.1058690390635 5.80957616951936 7.66722884873875 5.81290849351107 5.98540676833381 10.0353215069977 6.65530023208961 8.11787818639576 5.89115997163405 5.63784847407531 9.01915657109855 6.74268549940153 7.29330783832705 5.9384851062994 5.40049634515517 9.82149855873661 6.57096372674681 7.73455935896872 5.78272021639163 6.48138490762974 10.293888525921 6.01099354252307 7.55462788931146 5.34652112337776 5.54072711871481 9.70669926043957 6.24634705646182 7.80947415983559 5.54236632438713 5.8993823849909 9.74078871120431 7.48845077235952 6.61284196247224 6.90418524214443 5.32656675421274 10.5724816372126 6.45012127308234 6.9020702034359 5.9548428760281 6.64014267217499 9.48670214250864 6.36718720220112 8.72967456877576 5.6934324096742 6.34706991516864 10.2136929097938 6.11077021856979 6.95597747540111 5.69425912617259 5.29915829802043 10.5288526307994 6.99744383293412 7.52962868561762 5.64115035193425 5.96146601925367 10.6187024018088 6.23348486655371 8.09720930925955 6.17926451325172 6.10893539486781 10.1609509769568 6.02308158843763 7.33696240883735 5.28785839778146 5.56652304136791 6.16136774693887
Manes.17G054300.v6.1 2.59979625578436 2.59979625578436 2.59979625578436 2.59979625578436 2.59979625578436 2.59979625578436 2.59979625578436 2.59979625578436 2.59979625578436 2.59979625578436 2.59979625578436 2.59979625578436 2.59979625578436 2.59979625578436 2.59979625578436 2.59979625578436 2.59979625578436 2.59979625578436 2.59979625578436 2.59979625578436 3.2129912889402 2.59979625578436 3.13138655775315 3.87057410352136 2.59979625578436 2.59979625578436 2.59979625578436 2.59979625578436 2.59979625578436 2.59979625578436 2.59979625578436 2.59979625578436 2.59979625578436 2.59979625578436 2.59979625578436 2.59979625578436 2.59979625578436 3.21447733758373 2.59979625578436 2.59979625578436 2.59979625578436 2.59979625578436 2.59979625578436 2.59979625578436 2.59979625578436 2.59979625578436 2.59979625578436 2.59979625578436 2.59979625578436 2.59979625578436 2.59979625578436 2.59979625578436 2.59979625578436 2.59979625578436 2.59979625578436 2.59979625578436 2.59979625578436 2.59979625578436 2.59979625578436 2.59979625578436 2.59979625578436 2.59979625578436 3.31285807433133 2.59979625578436 2.59979625578436 3.14237346324655 2.59979625578436 3.19194094230314 2.59979625578436 2.59979625578436 2.59979625578436 2.59979625578436 2.59979625578436 2.59979625578436 2.59979625578436 2.59979625578436 2.59979625578436 2.59979625578436 2.59979625578436 2.59979625578436 2.59979625578436 2.59979625578436 2.59979625578436 2.59979625578436 2.59979625578436 2.59979625578436 2.59979625578436 2.59979625578436 2.59979625578436 2.59979625578436 2.59979625578436 2.59979625578436 2.59979625578436 2.59979625578436 2.59979625578436 2.59979625578436 2.59979625578436 2.59979625578436 2.59979625578436 2.59979625578436 2.59979625578436 2.59979625578436 2.59979625578436 2.59979625578436 2.59979625578436 2.59979625578436 2.59979625578436 2.59979625578436 2.59979625578436 2.59979625578436 2.59979625578436 2.59979625578436 2.59979625578436 2.59979625578436 2.59979625578436 2.59979625578436 2.59979625578436 2.59979625578436 2.59979625578436 2.59979625578436 2.59979625578436 2.59979625578436 2.59979625578436 2.59979625578436 3.34493637438906 2.59979625578436 2.59979625578436 2.59979625578436 2.59979625578436 2.59979625578436 2.59979625578436 2.59979625578436 2.59979625578436 2.59979625578436 2.59979625578436 2.59979625578436 2.59979625578436 2.59979625578436 3.48667118750462 2.59979625578436 2.59979625578436 2.59979625578436 2.59979625578436 3.03461879545996 2.59979625578436 2.59979625578436 2.59979625578436 2.59979625578436 2.59979625578436 2.59979625578436 2.59979625578436 2.59979625578436 2.59979625578436 2.59979625578436 2.59979625578436 2.59979625578436 2.59979625578436 2.59979625578436 2.59979625578436 2.59979625578436 2.59979625578436 2.59979625578436 2.59979625578436 2.59979625578436 2.59979625578436 2.59979625578436 2.59979625578436 2.59979625578436 2.59979625578436 2.59979625578436 2.59979625578436 2.59979625578436 2.59979625578436 2.59979625578436 2.59979625578436 2.59979625578436 2.59979625578436 2.59979625578436 2.59979625578436 2.59979625578436 2.59979625578436 2.59979625578436 2.59979625578436 2.59979625578436 2.59979625578436 2.59979625578436 2.59979625578436 2.59979625578436 2.59979625578436 2.59979625578436 2.59979625578436 2.59979625578436 2.59979625578436 2.59979625578436 2.59979625578436 2.59979625578436 2.59979625578436 2.59979625578436 2.59979625578436 3.01337418459523 2.59979625578436 2.59979625578436 2.59979625578436 2.59979625578436 2.59979625578436 2.59979625578436 2.59979625578436 2.59979625578436 2.59979625578436 3.02986544421834 2.59979625578436 2.59979625578436 2.59979625578436 2.59979625578436 2.59979625578436 2.59979625578436 2.59979625578436 2.59979625578436 2.59979625578436 3.20006221402401 2.59979625578436 2.59979625578436 2.59979625578436 2.59979625578436 2.59979625578436 2.59979625578436 2.59979625578436 2.59979625578436 2.59979625578436 2.59979625578436 2.59979625578436 2.59979625578436 2.59979625578436 2.59979625578436 2.59979625578436 2.59979625578436 2.59979625578436 2.59979625578436 3.43218861185877 2.59979625578436 2.59979625578436 2.59979625578436 2.59979625578436 2.59979625578436 3.08827779899346 2.59979625578436 2.59979625578436 2.59979625578436 2.59979625578436 2.59979625578436 2.59979625578436 2.59979625578436 2.59979625578436 2.59979625578436 2.59979625578436 5.8751563901521 2.59979625578436 2.59979625578436 2.59979625578436 2.59979625578436 2.59979625578436 2.59979625578436 2.59979625578436 2.59979625578436 2.59979625578436 2.59979625578436 2.59979625578436 2.59979625578436 2.59979625578436 3.0751254337643 2.59979625578436 2.59979625578436 2.59979625578436 2.59979625578436 2.59979625578436 2.59979625578436 2.59979625578436 2.59979625578436 2.59979625578436 3.05198833785288 3.30262129821875 2.59979625578436 2.59979625578436 2.59979625578436 2.59979625578436 3.02532496867072 2.59979625578436 2.59979625578436 2.59979625578436 2.59979625578436 3.17749061347233 2.59979625578436 2.59979625578436 2.59979625578436 2.59979625578436 3.35223927418133 2.59979625578436 2.59979625578436 2.59979625578436 2.59979625578436 2.59979625578436 2.59979625578436 2.59979625578436 2.59979625578436 2.59979625578436 3.20991460941355 2.59979625578436 2.59979625578436 2.59979625578436 2.59979625578436 3.42897032873693 2.59979625578436 2.59979625578436 2.59979625578436 2.59979625578436 2.59979625578436 3.87592867535044 2.59979625578436 2.59979625578436 2.59979625578436 2.59979625578436 2.59979625578436 2.59979625578436 2.59979625578436 2.59979625578436 3.26580903861444 2.59979625578436 2.59979625578436 2.59979625578436 2.59979625578436 2.59979625578436 2.59979625578436 2.59979625578436 2.59979625578436 2.59979625578436 2.59979625578436 2.59979625578436 2.59979625578436 2.59979625578436 2.59979625578436 2.59979625578436 2.59979625578436 2.59979625578436 2.59979625578436 2.59979625578436 2.59979625578436 2.59979625578436 2.59979625578436 2.59979625578436 2.59979625578436 2.59979625578436 2.59979625578436 2.59979625578436 2.59979625578436 2.59979625578436 3.08587502403935 2.59979625578436 2.59979625578436 2.59979625578436 2.59979625578436 2.59979625578436 2.59979625578436 2.59979625578436 2.59979625578436 2.59979625578436 2.59979625578436 2.59979625578436 2.59979625578436 2.59979625578436 2.59979625578436 2.59979625578436 3.12381515159364 2.59979625578436 2.59979625578436 2.59979625578436 2.59979625578436 2.59979625578436 2.59979625578436 2.59979625578436 2.59979625578436 2.59979625578436 2.99054227134901 2.59979625578436 2.59979625578436 2.59979625578436 2.59979625578436 2.59979625578436 2.59979625578436 2.59979625578436 2.59979625578436 2.59979625578436 2.59979625578436 2.59979625578436 2.59979625578436 2.59979625578436 2.59979625578436 3.39262644786142 2.59979625578436 2.59979625578436 2.59979625578436 2.59979625578436 2.59979625578436 2.59979625578436 2.59979625578436 2.59979625578436 2.59979625578436 3.66411922568851 2.59979625578436 2.59979625578436 2.59979625578436 2.59979625578436 2.59979625578436 2.59979625578436 2.59979625578436 2.59979625578436 2.59979625578436 2.59979625578436 2.59979625578436 2.59979625578436 2.59979625578436 2.59979625578436 2.59979625578436 2.59979625578436 2.59979625578436 2.59979625578436 2.59979625578436 2.59979625578436 2.59979625578436 2.59979625578436 2.59979625578436 2.59979625578436 2.59979625578436 2.59979625578436 2.59979625578436 2.59979625578436 2.59979625578436 2.59979625578436 2.59979625578436 2.59979625578436 2.59979625578436 2.59979625578436 2.59979625578436 2.59979625578436 2.59979625578436 2.59979625578436 2.59979625578436 2.59979625578436 2.59979625578436 2.59979625578436 2.59979625578436 2.59979625578436 2.59979625578436 2.59979625578436 2.59979625578436 2.59979625578436 2.59979625578436 4.03505937012442 2.59979625578436 2.59979625578436 2.59979625578436 2.59979625578436 2.59979625578436 2.59979625578436 2.59979625578436 2.59979625578436 2.59979625578436 3.1089290264677 2.59979625578436 2.59979625578436 2.59979625578436 2.59979625578436 2.59979625578436 3.01490231394773 3.71231098227117 2.59979625578436 2.59979625578436 2.59979625578436 2.59979625578436 3.04937180421191 2.59979625578436 2.59979625578436 2.59979625578436 2.59979625578436 2.59979625578436 2.59979625578436 2.59979625578436 2.59979625578436 2.59979625578436 2.59979625578436 2.59979625578436 2.59979625578436 2.59979625578436 2.59979625578436 2.59979625578436 2.59979625578436 2.59979625578436 2.59979625578436 2.59979625578436 2.59979625578436 2.59979625578436 2.59979625578436 2.59979625578436 2.59979625578436 2.59979625578436 2.59979625578436 2.59979625578436 2.59979625578436 2.59979625578436 2.59979625578436 2.59979625578436 2.59979625578436 2.59979625578436 2.59979625578436 2.59979625578436 2.59979625578436 2.59979625578436 2.59979625578436 2.59979625578436 3.66946102265825 2.59979625578436 3.09055428047105 2.59979625578436 2.59979625578436 2.59979625578436 2.59979625578436 2.59979625578436 2.59979625578436 2.59979625578436 2.59979625578436 2.59979625578436 2.59979625578436 2.59979625578436 2.59979625578436 2.59979625578436 2.59979625578436 2.59979625578436 2.59979625578436 2.59979625578436 2.59979625578436 2.59979625578436 2.59979625578436 2.59979625578436 2.59979625578436 2.59979625578436 2.59979625578436 2.59979625578436 2.59979625578436 2.59979625578436 2.59979625578436 2.59979625578436 2.59979625578436 2.59979625578436 2.59979625578436 2.59979625578436 2.59979625578436 2.59979625578436 2.59979625578436 2.59979625578436 2.59979625578436 2.59979625578436 2.59979625578436 2.59979625578436 3.17161461745536 2.59979625578436 2.59979625578436 2.59979625578436 2.59979625578436 2.59979625578436 2.59979625578436 2.59979625578436 2.59979625578436 2.59979625578436 2.59979625578436 2.59979625578436 2.59979625578436 2.59979625578436 2.59979625578436 2.59979625578436 2.59979625578436 3.36586943173339 2.59979625578436 2.59979625578436 2.59979625578436 2.59979625578436 2.59979625578436 2.59979625578436 2.59979625578436 2.59979625578436 3.04710913781508 2.59979625578436 2.59979625578436 2.59979625578436 2.59979625578436 2.59979625578436 2.59979625578436 2.59979625578436 2.59979625578436 2.59979625578436 2.59979625578436 2.59979625578436 2.59979625578436 2.59979625578436 2.59979625578436 2.59979625578436 2.59979625578436 2.59979625578436 2.59979625578436 2.59979625578436 2.59979625578436 2.59979625578436 2.59979625578436 2.59979625578436 2.59979625578436 2.59979625578436 2.59979625578436 2.59979625578436 2.59979625578436 2.59979625578436 2.59979625578436 2.59979625578436 2.59979625578436 2.59979625578436 2.59979625578436 2.59979625578436 2.59979625578436 2.59979625578436 4.11915002610035 2.59979625578436 2.59979625578436 2.59979625578436 2.59979625578436 2.59979625578436 2.59979625578436 2.59979625578436 2.59979625578436 2.59979625578436 2.59979625578436 2.59979625578436 2.59979625578436 3.89214745174932 2.59979625578436 2.59979625578436 2.59979625578436 3.05120239547897 2.59979625578436 2.59979625578436 2.59979625578436 2.59979625578436 3.58108019770772 2.59979625578436 2.59979625578436 2.59979625578436 2.59979625578436 2.59979625578436 2.59979625578436 2.59979625578436 2.59979625578436 2.59979625578436 2.59979625578436 3.12117286708181 2.59979625578436 2.59979625578436 2.59979625578436 2.59979625578436 2.59979625578436 2.59979625578436 2.59979625578436 2.59979625578436 2.59979625578436 2.59979625578436 2.59979625578436 2.59979625578436 2.59979625578436 2.59979625578436 2.59979625578436 2.59979625578436 2.59979625578436 2.59979625578436 2.59979625578436 2.59979625578436 2.59979625578436 2.59979625578436 2.59979625578436 2.59979625578436 2.59979625578436 2.59979625578436 2.59979625578436 2.59979625578436 2.59979625578436 3.61482800661992 2.59979625578436 2.59979625578436 2.59979625578436 2.59979625578436 2.59979625578436 4.47556525317421 2.59979625578436 2.59979625578436 2.59979625578436 2.59979625578436 3.7584247049036 2.59979625578436 2.59979625578436 2.59979625578436 2.59979625578436 2.59979625578436 2.59979625578436 2.59979625578436 2.59979625578436 2.59979625578436 2.59979625578436 2.59979625578436 2.59979625578436 2.59979625578436 2.59979625578436 2.59979625578436 2.59979625578436 2.59979625578436 2.59979625578436 3.15933397875847 2.59979625578436 2.59979625578436 2.59979625578436 2.59979625578436 2.59979625578436 2.59979625578436 2.59979625578436 2.59979625578436 2.59979625578436 2.59979625578436 4.10445691151125 2.59979625578436 2.59979625578436 2.59979625578436 2.59979625578436 2.59979625578436 2.59979625578436 2.59979625578436 2.59979625578436 2.59979625578436 2.59979625578436 2.59979625578436 2.59979625578436 2.59979625578436 2.59979625578436 2.59979625578436 2.59979625578436 2.59979625578436 2.59979625578436 2.59979625578436 2.59979625578436 2.59979625578436 2.59979625578436 2.59979625578436 2.59979625578436 2.59979625578436 2.59979625578436 2.59979625578436
Manes.17G054400.v6.1 2.59979625578436 2.59979625578436 2.59979625578436 2.59979625578436 2.59979625578436 2.59979625578436 2.59979625578436 2.59979625578436 2.59979625578436 2.59979625578436 2.59979625578436 2.59979625578436 2.59979625578436 2.59979625578436 2.59979625578436 2.59979625578436 2.59979625578436 2.59979625578436 2.59979625578436 2.59979625578436 2.59979625578436 2.59979625578436 2.59979625578436 4.43064455183615 2.59979625578436 2.59979625578436 2.59979625578436 2.59979625578436 2.59979625578436 2.59979625578436 2.59979625578436 2.59979625578436 2.59979625578436 2.59979625578436 2.59979625578436 2.59979625578436 2.59979625578436 2.59979625578436 2.59979625578436 2.59979625578436 2.59979625578436 2.59979625578436 2.59979625578436 2.59979625578436 2.59979625578436 2.59979625578436 2.59979625578436 2.59979625578436 2.59979625578436 2.59979625578436 2.59979625578436 2.59979625578436 2.59979625578436 2.59979625578436 2.59979625578436 2.59979625578436 2.59979625578436 2.59979625578436 2.59979625578436 2.59979625578436 2.59979625578436 2.59979625578436 2.59979625578436 2.59979625578436 2.59979625578436 2.59979625578436 3.16805095130771 2.59979625578436 2.59979625578436 2.59979625578436 2.59979625578436 2.59979625578436 2.59979625578436 2.59979625578436 2.59979625578436 2.59979625578436 2.59979625578436 2.59979625578436 2.59979625578436 2.59979625578436 2.59979625578436 2.59979625578436 3.85486015733762 2.59979625578436 2.59979625578436 2.59979625578436 2.59979625578436 2.59979625578436 2.59979625578436 2.59979625578436 2.59979625578436 2.59979625578436 2.59979625578436 2.59979625578436 2.59979625578436 2.59979625578436 2.59979625578436 2.59979625578436 2.59979625578436 2.59979625578436 2.59979625578436 3.10849398345359 2.59979625578436 2.59979625578436 2.59979625578436 2.59979625578436 2.59979625578436 2.59979625578436 2.59979625578436 2.59979625578436 2.59979625578436 2.59979625578436 2.59979625578436 2.59979625578436 2.59979625578436 2.59979625578436 2.59979625578436 2.59979625578436 2.59979625578436 2.59979625578436 2.59979625578436 2.59979625578436 2.59979625578436 2.59979625578436 2.59979625578436 2.59979625578436 2.59979625578436 2.59979625578436 2.59979625578436 2.59979625578436 2.59979625578436 2.59979625578436 2.59979625578436 2.59979625578436 2.59979625578436 2.59979625578436 2.59979625578436 2.59979625578436 3.32763914543774 2.59979625578436 2.59979625578436 2.59979625578436 2.59979625578436 2.59979625578436 2.59979625578436 2.59979625578436 2.59979625578436 2.59979625578436 2.59979625578436 2.59979625578436 2.59979625578436 2.59979625578436 2.59979625578436 2.59979625578436 2.59979625578436 2.59979625578436 2.59979625578436 2.59979625578436 2.59979625578436 2.59979625578436 2.59979625578436 2.59979625578436 2.59979625578436 2.59979625578436 2.59979625578436 2.59979625578436 2.59979625578436 2.59979625578436 2.59979625578436 2.59979625578436 2.59979625578436 2.59979625578436 2.59979625578436 2.59979625578436 2.59979625578436 2.59979625578436 2.59979625578436 2.59979625578436 2.59979625578436 2.59979625578436 2.59979625578436 2.59979625578436 3.02883382542909 2.59979625578436 2.59979625578436 2.59979625578436 2.59979625578436 2.59979625578436 2.59979625578436 2.59979625578436 2.59979625578436 2.59979625578436 2.59979625578436 2.59979625578436 2.59979625578436 2.59979625578436 2.59979625578436 2.59979625578436 2.59979625578436 2.59979625578436 2.59979625578436 2.59979625578436 2.59979625578436 2.59979625578436 2.59979625578436 2.59979625578436 2.59979625578436 2.59979625578436 2.59979625578436 2.59979625578436 2.59979625578436 2.59979625578436 2.59979625578436 2.59979625578436 2.59979625578436 2.59979625578436 2.59979625578436 2.59979625578436 2.59979625578436 2.59979625578436 2.59979625578436 2.59979625578436 2.59979625578436 2.59979625578436 2.59979625578436 2.59979625578436 2.59979625578436 2.59979625578436 2.59979625578436 2.59979625578436 2.59979625578436 2.59979625578436 2.59979625578436 2.59979625578436 2.59979625578436 2.59979625578436 2.59979625578436 2.59979625578436 2.59979625578436 2.59979625578436 2.59979625578436 2.59979625578436 2.59979625578436 2.59979625578436 2.59979625578436 2.59979625578436 2.59979625578436 2.59979625578436 2.59979625578436 2.59979625578436 2.59979625578436 2.59979625578436 2.59979625578436 2.59979625578436 2.59979625578436 3.32702834205485 2.59979625578436 2.59979625578436 2.59979625578436 2.59979625578436 2.59979625578436 2.59979625578436 2.59979625578436 2.59979625578436 2.59979625578436 2.59979625578436 2.59979625578436 2.59979625578436 2.59979625578436 2.59979625578436 2.59979625578436 2.59979625578436 2.59979625578436 2.59979625578436 2.59979625578436 2.59979625578436 2.59979625578436 2.59979625578436 2.59979625578436 2.59979625578436 2.59979625578436 2.59979625578436 2.59979625578436 2.59979625578436 2.59979625578436 2.59979625578436 2.59979625578436 2.59979625578436 2.59979625578436 2.59979625578436 2.59979625578436 2.59979625578436 2.59979625578436 2.59979625578436 2.59979625578436 2.59979625578436 2.59979625578436 2.59979625578436 2.59979625578436 2.59979625578436 2.59979625578436 2.59979625578436 2.59979625578436 2.59979625578436 2.59979625578436 2.59979625578436 2.59979625578436 2.59979625578436 2.59979625578436 2.59979625578436 2.59979625578436 2.59979625578436 2.59979625578436 2.59979625578436 2.59979625578436 2.59979625578436 2.59979625578436 2.59979625578436 2.59979625578436 2.59979625578436 2.59979625578436 2.59979625578436 2.59979625578436 2.59979625578436 2.59979625578436 2.59979625578436 2.59979625578436 2.59979625578436 2.59979625578436 2.59979625578436 3.15924501044427 2.59979625578436 2.59979625578436 2.59979625578436 2.59979625578436 2.59979625578436 2.59979625578436 2.59979625578436 2.59979625578436 2.59979625578436 2.59979625578436 2.59979625578436 2.59979625578436 2.59979625578436 2.59979625578436 2.59979625578436 2.59979625578436 2.59979625578436 2.59979625578436 2.59979625578436 2.59979625578436 2.59979625578436 2.59979625578436 2.59979625578436 2.59979625578436 2.59979625578436 2.59979625578436 2.59979625578436 2.59979625578436 2.59979625578436 2.59979625578436 2.59979625578436 2.59979625578436 2.59979625578436 2.59979625578436 2.59979625578436 2.59979625578436 2.59979625578436 2.59979625578436 2.59979625578436 2.59979625578436 2.59979625578436 2.59979625578436 2.59979625578436 2.59979625578436 2.59979625578436 2.59979625578436 2.59979625578436 2.59979625578436 2.59979625578436 2.59979625578436 2.59979625578436 2.59979625578436 2.59979625578436 2.59979625578436 2.59979625578436 2.59979625578436 2.59979625578436 2.59979625578436 2.59979625578436 2.59979625578436 2.59979625578436 2.59979625578436 2.59979625578436 2.59979625578436 2.59979625578436 2.59979625578436 2.59979625578436 2.59979625578436 2.59979625578436 2.59979625578436 2.59979625578436 2.59979625578436 2.59979625578436 2.59979625578436 2.59979625578436 2.59979625578436 2.59979625578436 2.59979625578436 2.59979625578436 2.59979625578436 2.59979625578436 2.59979625578436 2.59979625578436 2.59979625578436 2.59979625578436 2.59979625578436 2.59979625578436 2.59979625578436 2.59979625578436 2.59979625578436 2.59979625578436 2.59979625578436 2.59979625578436 2.59979625578436 2.59979625578436 2.59979625578436 2.59979625578436 2.59979625578436 2.59979625578436 2.59979625578436 2.59979625578436 2.59979625578436 2.59979625578436 2.59979625578436 2.59979625578436 2.59979625578436 2.59979625578436 2.59979625578436 2.59979625578436 2.59979625578436 2.59979625578436 2.59979625578436 2.59979625578436 2.59979625578436 2.59979625578436 2.59979625578436 2.59979625578436 2.59979625578436 2.59979625578436 2.59979625578436 2.59979625578436 2.59979625578436 2.59979625578436 2.59979625578436 2.59979625578436 2.59979625578436 2.59979625578436 2.59979625578436 2.59979625578436 2.59979625578436 2.59979625578436 2.59979625578436 2.59979625578436 2.59979625578436 2.59979625578436 2.59979625578436 2.59979625578436 2.59979625578436 2.59979625578436 2.59979625578436 2.59979625578436 2.59979625578436 2.59979625578436 2.59979625578436 2.59979625578436 2.59979625578436 2.59979625578436 2.59979625578436 2.59979625578436 2.59979625578436 2.59979625578436 3.13368629208698 2.59979625578436 2.59979625578436 2.59979625578436 2.59979625578436 3.58897033024779 2.59979625578436 2.59979625578436 2.59979625578436 2.59979625578436 2.59979625578436 2.59979625578436 2.59979625578436 2.59979625578436 2.59979625578436 2.59979625578436 2.59979625578436 2.59979625578436 2.59979625578436 2.59979625578436 2.59979625578436 2.59979625578436 2.59979625578436 2.59979625578436 2.59979625578436 2.59979625578436 2.59979625578436 2.59979625578436 2.59979625578436 2.59979625578436 2.59979625578436 2.59979625578436 2.59979625578436 2.59979625578436 2.59979625578436 2.59979625578436 3.47961913918967 2.59979625578436 2.59979625578436 2.59979625578436 2.59979625578436 2.59979625578436 2.59979625578436 2.59979625578436 2.59979625578436 2.59979625578436 2.59979625578436 2.59979625578436 2.59979625578436 2.59979625578436 3.28280950206751 2.59979625578436 2.59979625578436 2.59979625578436 2.59979625578436 2.59979625578436 2.59979625578436 2.59979625578436 2.59979625578436 2.59979625578436 2.59979625578436 2.59979625578436 2.59979625578436 2.59979625578436 2.59979625578436 2.59979625578436 2.59979625578436 2.59979625578436 2.59979625578436 2.59979625578436 2.59979625578436 2.59979625578436 2.59979625578436 2.59979625578436 2.59979625578436 2.59979625578436 2.59979625578436 2.59979625578436 2.59979625578436 2.59979625578436 2.59979625578436 2.59979625578436 2.59979625578436 2.59979625578436 2.59979625578436 2.59979625578436 2.59979625578436 2.59979625578436 2.59979625578436 2.59979625578436 2.59979625578436 2.59979625578436 2.59979625578436 2.59979625578436 3.37185434725751 2.59979625578436 2.59979625578436 2.59979625578436 2.59979625578436 2.59979625578436 2.59979625578436 2.59979625578436 2.59979625578436 2.59979625578436 2.59979625578436 2.59979625578436 2.59979625578436 2.59979625578436 2.59979625578436 2.59979625578436 2.59979625578436 3.12826845074903 2.59979625578436 2.59979625578436 2.59979625578436 2.59979625578436 2.59979625578436 2.59979625578436 3.15066378465705 2.59979625578436 2.59979625578436 2.59979625578436 2.59979625578436 2.59979625578436 2.59979625578436 2.59979625578436 2.59979625578436 2.59979625578436 2.59979625578436 2.59979625578436 2.59979625578436 3.23953822414247 2.59979625578436 2.59979625578436 2.59979625578436 2.59979625578436 2.59979625578436 2.59979625578436 2.59979625578436 2.59979625578436 2.59979625578436 2.59979625578436 2.59979625578436 2.59979625578436 4.75336636520333 2.59979625578436 4.80197530684986 4.24245866013066 2.59979625578436 2.59979625578436 2.59979625578436 2.59979625578436 2.59979625578436 2.59979625578436 2.59979625578436 2.59979625578436 2.59979625578436 3.89214745174932 2.59979625578436 2.59979625578436 2.59979625578436 2.59979625578436 2.59979625578436 2.59979625578436 2.59979625578436 2.59979625578436 3.3002224879288 2.59979625578436 2.59979625578436 3.24766064870577 2.59979625578436 2.59979625578436 2.59979625578436 2.59979625578436 2.59979625578436 2.59979625578436 3.3686302546408 2.59979625578436 2.59979625578436 2.59979625578436 2.59979625578436 2.59979625578436 2.59979625578436 2.59979625578436 2.59979625578436 2.59979625578436 2.59979625578436 2.59979625578436 2.59979625578436 2.59979625578436 2.59979625578436 2.59979625578436 2.59979625578436 2.59979625578436 2.59979625578436 2.59979625578436 2.59979625578436 2.59979625578436 2.59979625578436 2.59979625578436 2.59979625578436 3.08778501908917 2.59979625578436 2.59979625578436 2.59979625578436 2.59979625578436 2.59979625578436 3.19378284176863 2.59979625578436 2.59979625578436 2.59979625578436 2.59979625578436 2.59979625578436 3.61692676086504 2.59979625578436 2.59979625578436 2.59979625578436 2.59979625578436 4.39963133457027 2.59979625578436 2.59979625578436 2.59979625578436 2.59979625578436 2.59979625578436 2.59979625578436 2.59979625578436 2.59979625578436 2.59979625578436 2.59979625578436 2.59979625578436 2.59979625578436 2.59979625578436 2.59979625578436 3.84194986125449 2.59979625578436 2.59979625578436 2.59979625578436 2.59979625578436 2.59979625578436 2.59979625578436 2.59979625578436 2.59979625578436 2.59979625578436 2.59979625578436 2.59979625578436 2.59979625578436 2.59979625578436 2.59979625578436 2.59979625578436 2.59979625578436 2.59979625578436 2.59979625578436 2.59979625578436 2.59979625578436 2.59979625578436 2.59979625578436 2.59979625578436 2.59979625578436 2.59979625578436 2.59979625578436 2.59979625578436 2.59979625578436 2.59979625578436 2.59979625578436 2.59979625578436 2.59979625578436 2.59979625578436 2.59979625578436 2.59979625578436 2.59979625578436 2.59979625578436 2.59979625578436 2.59979625578436 2.59979625578436 2.59979625578436 2.59979625578436
Manes.17G054500.v6.1 3.14683983215409 2.59979625578436 3.20665085371097 2.59979625578436 3.59768416077194 2.59979625578436 3.15816018115106 2.59979625578436 2.59979625578436 2.59979625578436 2.59979625578436 3.04561120384308 3.48816860543824 4.0228427264024 3.01339967241467 2.59979625578436 2.59979625578436 2.59979625578436 4.6792604955962 2.59979625578436 3.2129912889402 2.59979625578436 2.59979625578436 4.84172627281117 3.89694462323071 2.59979625578436 3.56341288661491 3.45517244682011 3.45177722385841 2.59979625578436 2.59979625578436 3.2385184270877 2.59979625578436 3.43608939074294 2.59979625578436 2.59979625578436 4.04357278535557 3.21447733758373 2.59979625578436 3.37524171943136 2.59979625578436 2.59979625578436 2.59979625578436 5.33890285395495 2.59979625578436 2.59979625578436 3.52617709414591 3.1556293923897 3.7682858115686 3.53623203608649 2.59979625578436 3.72115701274549 3.34120921178698 3.5101337076775 4.24765733392016 2.59979625578436 3.72490722702518 3.11439241586576 4.60332126411731 3.88849744654479 2.59979625578436 3.13655648183482 2.59979625578436 2.59979625578436 2.59979625578436 2.59979625578436 3.16805095130771 3.19194094230314 3.4930121375438 2.59979625578436 2.59979625578436 3.34668547899646 3.13708551334606 4.68113159220027 2.59979625578436 2.59979625578436 3.33639421091845 3.50975638980862 4.72259117367632 3.31752771329381 3.19937689101105 3.23212901003371 3.17512532819144 3.11095649955553 2.59979625578436 2.59979625578436 3.38070984509346 2.59979625578436 2.59979625578436 2.59979625578436 2.59979625578436 3.67786292960522 4.28567583028864 3.80347103851417 2.59979625578436 2.59979625578436 2.59979625578436 2.59979625578436 2.59979625578436 2.59979625578436 2.59979625578436 2.59979625578436 2.59979625578436 2.59979625578436 2.59979625578436 2.59979625578436 2.59979625578436 2.59979625578436 2.59979625578436 2.59979625578436 2.59979625578436 2.59979625578436 2.59979625578436 3.55255446331805 2.59979625578436 2.59979625578436 2.59979625578436 2.59979625578436 2.59979625578436 3.74712202708874 3.08797719378391 2.59979625578436 2.59979625578436 3.3030517261556 3.03316965666899 2.59979625578436 2.59979625578436 2.59979625578436 2.59979625578436 4.09362941531318 2.59979625578436 2.59979625578436 3.69248065330769 3.0891275296357 2.59979625578436 3.44340296313251 2.59979625578436 3.27858906737281 2.59979625578436 2.59979625578436 2.59979625578436 3.00996798027269 2.59979625578436 3.79945715087772 2.59979625578436 3.09448431999199 2.59979625578436 2.59979625578436 2.59979625578436 2.59979625578436 2.59979625578436 3.41194443992594 3.09669850574795 2.59979625578436 3.18288021682041 2.59979625578436 3.77826387501707 3.33759702162212 2.59979625578436 3.48059009761494 2.59979625578436 2.59979625578436 3.51663380570461 3.07587858392687 3.39695909782473 3.12023197235027 2.59979625578436 2.59979625578436 2.59979625578436 2.59979625578436 3.59045007342481 2.59979625578436 2.59979625578436 3.25329403012386 2.59979625578436 2.59979625578436 2.59979625578436 3.32270141304433 3.08843871467039 2.59979625578436 3.17616497868894 2.59979625578436 3.78422925139982 3.15566167985817 4.05294401187991 2.59979625578436 3.16817936116962 3.04936763595227 3.14070663490831 3.21065778610885 3.44756539621456 3.46486109286453 2.59979625578436 3.22221931818771 2.59979625578436 4.15382062285376 4.02056897409836 2.59979625578436 3.83188735656536 3.01337418459523 4.30390898383858 3.92248848061779 2.59979625578436 3.48529138983509 3.61677307627576 4.51760418019997 3.89857391772217 2.59979625578436 2.59979625578436 2.59979625578436 2.59979625578436 2.59979625578436 2.59979625578436 3.42444996502386 2.59979625578436 3.58775514037745 2.59979625578436 2.59979625578436 2.59979625578436 2.59979625578436 3.13294224426404 3.07737644082094 2.59979625578436 2.59979625578436 2.59979625578436 3.82970366029775 2.59979625578436 2.59979625578436 2.59979625578436 2.59979625578436 2.59979625578436 2.59979625578436 2.59979625578436 2.59979625578436 2.59979625578436 2.59979625578436 2.59979625578436 2.59979625578436 2.59979625578436 2.59979625578436 3.24358690281098 3.42232468042162 2.59979625578436 2.59979625578436 2.59979625578436 3.13246240288098 2.59979625578436 2.59979625578436 2.59979625578436 2.59979625578436 2.59979625578436 3.48725331849201 2.59979625578436 3.08092639916607 3.01582169102262 6.86329073746695 5.07827029939679 2.59979625578436 3.14550218000467 2.59979625578436 2.59979625578436 2.59979625578436 2.59979625578436 3.04994649852283 2.59979625578436 3.11512830171232 2.59979625578436 2.59979625578436 3.87511013726533 2.59979625578436 2.59979625578436 2.59979625578436 2.59979625578436 3.12232509438277 3.06864531641847 3.07270803269098 3.49834410633833 2.59979625578436 2.59979625578436 3.05198833785288 2.59979625578436 3.65244182252435 3.16701465435691 2.59979625578436 2.59979625578436 2.59979625578436 3.11424136611794 2.59979625578436 2.59979625578436 3.82130495211995 2.59979625578436 3.94869021554797 3.70667846718073 2.59979625578436 3.76073749062112 3.03747957287136 6.32705136877769 3.77282643439476 2.59979625578436 3.45614966072342 3.24661910325328 3.3438924755943 2.59979625578436 2.59979625578436 2.59979625578436 2.59979625578436 2.59979625578436 2.59979625578436 2.59979625578436 3.36724785466784 2.59979625578436 3.9071059728123 2.59979625578436 2.59979625578436 3.70097135517803 2.59979625578436 3.4222802704751 3.20827003153473 2.59979625578436 2.59979625578436 2.59979625578436 2.59979625578436 2.59979625578436 2.59979625578436 2.59979625578436 2.59979625578436 2.59979625578436 2.59979625578436 2.59979625578436 2.59979625578436 2.59979625578436 3.36930499807517 2.59979625578436 2.59979625578436 3.40086540681077 2.59979625578436 3.64174100201881 2.59979625578436 2.59979625578436 3.09304328024829 2.59979625578436 2.59979625578436 2.59979625578436 2.59979625578436 2.59979625578436 2.59979625578436 3.29842715226595 2.59979625578436 2.59979625578436 2.59979625578436 3.25721121744889 2.59979625578436 2.59979625578436 2.59979625578436 2.59979625578436 2.59979625578436 2.59979625578436 2.59979625578436 2.59979625578436 2.59979625578436 2.59979625578436 2.59979625578436 2.59979625578436 2.59979625578436 3.03225364507438 2.59979625578436 2.59979625578436 2.59979625578436 2.59979625578436 2.59979625578436 2.59979625578436 3.49785141248313 3.15037536408807 3.68707305654287 2.59979625578436 3.20409142510325 2.59979625578436 4.08261239749875 3.33430315247367 2.59979625578436 4.87052579730433 3.15073138801272 2.59979625578436 3.47693337962058 2.59979625578436 2.9813665940389 2.59979625578436 2.59979625578436 3.41425061787075 2.59979625578436 2.59979625578436 2.59979625578436 2.59979625578436 2.59979625578436 2.59979625578436 2.59979625578436 3.24980416694994 4.3123881948452 4.79436101604672 2.59979625578436 2.59979625578436 2.59979625578436 2.59979625578436 3.8589781122172 3.16746079526105 3.52542129662251 2.59979625578436 4.23781596648324 2.59979625578436 2.59979625578436 2.59979625578436 2.59979625578436 2.59979625578436 2.59979625578436 2.59979625578436 2.59979625578436 3.09650342821345 2.59979625578436 3.96263837881076 2.59979625578436 2.59979625578436 2.59979625578436 4.30115773173715 3.55429179112453 3.37256917773833 2.59979625578436 3.20605869871251 3.05543704798616 3.77590844923635 2.59979625578436 2.59979625578436 2.59979625578436 3.41065588623846 2.59979625578436 2.59979625578436 2.59979625578436 3.08920714372086 3.81507478095943 3.1944944784519 2.59979625578436 3.10140652150073 3.71607341182361 3.52947891353982 2.59979625578436 2.59979625578436 2.59979625578436 2.59979625578436 2.59979625578436 2.59979625578436 3.0755768791799 2.59979625578436 2.59979625578436 5.32811899294316 3.85494580305507 2.59979625578436 2.59979625578436 2.59979625578436 2.59979625578436 3.26388014084464 2.59979625578436 2.59979625578436 2.59979625578436 2.59979625578436 2.59979625578436 2.59979625578436 3.76773731068646 3.1089290264677 2.59979625578436 3.26482453652333 2.59979625578436 2.59979625578436 3.13091120944092 2.59979625578436 3.81286397203494 3.68393033000572 2.59979625578436 3.22831015235155 2.59979625578436 3.04937180421191 3.37057561147686 2.59979625578436 2.59979625578436 2.59979625578436 3.15150067151979 2.59979625578436 2.59979625578436 2.59979625578436 2.59979625578436 3.71885506342396 2.59979625578436 3.1553627006671 2.59979625578436 3.23608720942091 3.76737684440914 2.59979625578436 3.2027230823485 3.5616432665304 3.14868655853493 2.59979625578436 2.59979625578436 2.59979625578436 2.59979625578436 2.59979625578436 3.30109143257354 2.59979625578436 2.59979625578436 2.59979625578436 2.59979625578436 2.59979625578436 2.59979625578436 2.59979625578436 2.59979625578436 2.59979625578436 2.59979625578436 3.13899408145671 2.59979625578436 3.23026995721046 3.09168813019347 3.96146785799022 3.39551074369792 3.29056662479942 3.3533297151516 2.59979625578436 4.53661176191968 3.37725547101701 2.59979625578436 2.59979625578436 2.59979625578436 2.59979625578436 2.59979625578436 2.59979625578436 3.82951374308233 2.59979625578436 2.59979625578436 3.18881389019315 2.59979625578436 2.59979625578436 2.59979625578436 3.78815434729946 3.20753853820288 2.59979625578436 3.59600033080899 3.49793255112151 2.59979625578436 3.04131369721671 2.59979625578436 2.59979625578436 2.59979625578436 3.27177532694313 2.59979625578436 2.59979625578436 2.59979625578436 2.59979625578436 4.64741481408971 2.59979625578436 2.59979625578436 2.59979625578436 2.59979625578436 3.63105841186316 2.59979625578436 2.59979625578436 2.59979625578436 2.85685819631722 3.53847686764951 3.57613858349178 3.43541259642055 3.2004768242502 4.2216315905973 2.59979625578436 4.87351567068596 3.77941758436022 3.42048852473569 2.59979625578436 3.88775040400341 5.66468839213065 4.14329864046354 3.37185434725751 3.36204250988082 3.3580901148347 3.67117148881194 4.16043023097162 3.49523953514564 3.71380891902958 2.59979625578436 3.71122255122726 4.56887147735133 2.59979625578436 2.59979625578436 3.48410114397242 4.29405333262968 3.52399980726882 2.59979625578436 3.07652576753501 2.59979625578436 5.82705374982743 4.92573566771125 2.59979625578436 2.59979625578436 3.12478781716686 2.59979625578436 3.15066378465705 3.45273288614406 3.34624818242998 2.59979625578436 3.15184207342633 3.28755938414103 2.59979625578436 4.09157308554448 3.61701055796051 4.77511696414165 4.15074057416713 2.59979625578436 3.14237529736743 3.49741060757558 4.18224303474423 4.31105357915929 3.21559004798566 2.59979625578436 2.59979625578436 3.20178576582288 3.11863948399305 3.57943150067393 3.68569758297786 2.59979625578436 3.81116212660665 3.81971259407091 3.97030664993167 2.59979625578436 3.7445127826073 2.59979625578436 2.59979625578436 3.39912989984874 5.78472050430664 2.59979625578436 5.71990861591283 3.136598296543 2.59979625578436 3.41035805204073 2.59979625578436 4.3750421897848 2.59979625578436 2.59979625578436 4.72079561862124 2.59979625578436 4.41050221097096 4.03974821756537 2.59979625578436 3.78576236349482 2.59979625578436 3.41195457515195 2.59979625578436 2.59979625578436 3.40690696027832 2.59979625578436 2.59979625578436 3.25006177786541 2.59979625578436 2.59979625578436 2.59979625578436 3.93823011671863 3.32868425701424 3.54481604786255 2.59979625578436 3.0324307448167 3.01607379670363 2.59979625578436 2.59979625578436 3.10899527952792 3.78119010223562 2.59979625578436 2.59979625578436 3.61939971904066 2.59979625578436 4.05500280587326 3.87845827419621 4.51358512541505 3.76538008445022 2.59979625578436 4.05730311952018 3.01265836496538 4.81019624745433 3.77818253122674 2.59979625578436 2.59979625578436 3.32729296405233 2.59979625578436 2.59979625578436 2.59979625578436 2.59979625578436 2.59979625578436 2.59979625578436 4.88619719627265 2.59979625578436 3.17310155599223 3.36362012377228 4.3603702095192 3.71941409076848 2.59979625578436 3.61444306553731 4.08931891774608 4.5714932415546 3.24657439596401 2.59979625578436 3.08978059537946 2.59979625578436 2.59979625578436 4.09179154200865 2.59979625578436 3.3044068221996 3.2500535295445 3.95303294201769 2.59979625578436 2.59979625578436 3.2235071789958 2.59979625578436 4.78203029081539 4.3805493214814 2.59979625578436 3.87758396366912 3.55735590474518 3.75527279296354 3.26704859034321 2.59979625578436 2.59979625578436 2.59979625578436 4.0185530243409 2.59979625578436 2.59979625578436 3.43782853744042 2.59979625578436 3.91655510433263 3.68450135097581 2.59979625578436 3.47240287887911 2.59979625578436 4.00341907089061 3.479467134794 2.59979625578436 2.59979625578436 2.59979625578436 2.59979625578436 2.59979625578436 2.59979625578436 3.89584176871827 3.06320104111917 4.42042900114239 3.47646435890152 3.29381410174513 3.03967187552959 3.85300890889608 5.81889222830739 3.92748723268467 2.59979625578436 3.84445420496541 2.59979625578436 4.06419099458389 3.31064883422489 3.50472204862562
Manes.17G054600.v6.1 4.24883441465084 4.12294770149171 3.03047684732533 3.33882252641644 4.10720742203115 3.38078536465957 3.38466486369882 2.59979625578436 2.59979625578436 2.59979625578436 3.05243133298284 3.22781498317095 2.59979625578436 3.44305187794855 2.59979625578436 3.6969227908129 2.59979625578436 2.59979625578436 3.27626599380655 2.59979625578436 3.93330581446344 2.59979625578436 3.64593111037093 3.87057410352136 3.14413877371066 3.29982034827609 3.82950817955246 2.59979625578436 2.59979625578436 3.12942703094249 2.59979625578436 2.59979625578436 2.59979625578436 2.59979625578436 2.59979625578436 2.59979625578436 2.59979625578436 2.59979625578436 2.59979625578436 2.59979625578436 3.67832315661216 3.90822915943341 3.18911703177846 4.89213823309015 3.77305240836093 2.59979625578436 3.14070476119692 3.38114915188791 3.87333280002639 3.26766221655289 3.60767939374456 3.06715486812035 3.50303880328295 3.06059267461742 2.59979625578436 3.55678748547211 3.47984882381643 3.32378826321993 2.59979625578436 2.59979625578436 2.59979625578436 3.13655648183482 3.10654593426012 2.59979625578436 3.55012442582142 3.14237346324655 2.59979625578436 3.43153906783138 2.59979625578436 2.59979625578436 3.20611898545288 3.72475429453237 3.13708551334606 2.59979625578436 2.59979625578436 2.59979625578436 3.12344627707087 2.59979625578436 3.77811259546182 2.59979625578436 3.44184362766157 3.83640379821994 3.17512532819144 3.60689911294869 3.30853211464194 2.59979625578436 3.92217091087391 3.50982048758402 3.01907165093939 3.21031646516765 4.00876840603554 3.37075857297035 3.11194123837751 4.12690001146625 2.59979625578436 2.59979625578436 3.8525999553087 3.52803227847844 3.34036722524951 3.4669581166417 3.27454701011887 3.47210925488088 3.10904969198695 3.07799747124634 2.59979625578436 3.32834234306411 3.06791173847519 3.17721740656458 3.51918818583208 4.39649889522771 3.45516001602998 2.59979625578436 3.37357534952051 3.55255446331805 2.59979625578436 2.59979625578436 2.59979625578436 2.59979625578436 2.59979625578436 2.59979625578436 2.59979625578436 3.13872541349518 3.30107830576528 2.59979625578436 3.03316965666899 2.59979625578436 2.59979625578436 2.59979625578436 3.9016924230135 2.59979625578436 2.59979625578436 2.59979625578436 3.0212344291614 3.43950802520564 2.59979625578436 3.44340296313251 2.59979625578436 2.59979625578436 2.59979625578436 2.59979625578436 2.59979625578436 2.59979625578436 2.59979625578436 3.03461879545996 3.70924260071793 3.09448431999199 3.16768203400873 3.05552170562978 2.59979625578436 2.59979625578436 3.5958917857355 3.17781093920006 3.29913367952584 2.59979625578436 2.59979625578436 2.59979625578436 2.59979625578436 3.02884003678921 2.59979625578436 2.59979625578436 2.59979625578436 3.22095379729571 2.59979625578436 3.07587858392687 2.59979625578436 2.59979625578436 3.45050421449097 3.41510177671445 2.59979625578436 3.11037841164054 2.59979625578436 3.8789415331015 4.03703509863241 3.06384658117584 3.47017978033751 3.71521553420862 3.83205261801493 3.72599209432602 3.93981046162831 2.59979625578436 3.66117052613107 2.59979625578436 3.20435226905395 3.27853162965225 3.32024232022317 2.59979625578436 3.16817936116962 3.04936763595227 3.52618023350629 3.03334130892695 2.59979625578436 3.35169926356515 2.59979625578436 2.59979625578436 3.10743416573937 3.17241119288935 3.29033908088661 3.35732401866502 2.59979625578436 3.31135537628347 2.59979625578436 3.11468408518749 3.94823781971666 3.58610308529756 3.32619170863699 3.47906877077808 2.59979625578436 2.59979625578436 2.59979625578436 2.59979625578436 2.59979625578436 3.48425876672712 2.59979625578436 2.59979625578436 2.59979625578436 3.17753729138824 2.59979625578436 2.59979625578436 2.59979625578436 3.20006221402401 3.13294224426404 3.07737644082094 2.59979625578436 3.05392758145134 3.2650180229635 2.59979625578436 2.59979625578436 2.59979625578436 2.59979625578436 2.59979625578436 3.20780008800332 2.59979625578436 3.33599306581088 4.33189465512214 3.13920880252861 2.59979625578436 3.38697297193438 2.59979625578436 2.59979625578436 3.14997929703986 2.59979625578436 2.59979625578436 2.59979625578436 3.07492497937578 2.59979625578436 3.34894100460763 2.59979625578436 2.59979625578436 2.59979625578436 2.59979625578436 3.35413872164702 2.59979625578436 3.17623298287933 3.08092639916607 2.59979625578436 2.59979625578436 2.59979625578436 2.59979625578436 2.59979625578436 3.58532907336892 2.59979625578436 2.59979625578436 3.19556340470997 3.59084932441133 3.07878727232066 3.11512830171232 3.25686325425202 2.59979625578436 2.59979625578436 2.59979625578436 3.22228357111191 2.59979625578436 2.59979625578436 2.59979625578436 3.06864531641847 2.59979625578436 2.59979625578436 2.59979625578436 4.25161846552987 3.05198833785288 3.09920040061693 2.59979625578436 3.39696096412707 3.69385719839574 2.59979625578436 3.33163621273224 3.72731921259944 2.59979625578436 3.30593419081973 2.59979625578436 2.59979625578436 3.06398032907695 2.59979625578436 4.01217389169185 2.59979625578436 3.03747957287136 3.79794415864301 2.59979625578436 3.18590979373873 3.09900823605374 2.59979625578436 3.64106149683456 2.59979625578436 2.59979625578436 2.59979625578436 2.59979625578436 2.59979625578436 2.59979625578436 3.47556618872314 2.59979625578436 3.42897032873693 2.59979625578436 2.59979625578436 2.59979625578436 2.59979625578436 2.59979625578436 3.18526268121318 3.20827003153473 2.59979625578436 3.57486033186742 3.6159717350813 2.59979625578436 3.17865863106762 3.11444189945037 3.2895478140268 3.07280994667388 3.77853098325696 2.59979625578436 2.59979625578436 3.39636825993239 3.69894092230814 2.59979625578436 2.59979625578436 3.25434752792638 3.52099072017288 3.14223713453464 2.59979625578436 2.59979625578436 2.59979625578436 2.59979625578436 3.14215221956444 2.59979625578436 3.51261602950284 2.59979625578436 3.40503430776885 3.36370173476972 2.59979625578436 2.59979625578436 2.59979625578436 3.06601140229909 2.59979625578436 2.59979625578436 2.59979625578436 3.63688284357859 2.59979625578436 2.59979625578436 2.59979625578436 2.59979625578436 3.37363417613735 3.15584307376082 2.59979625578436 3.5757082350106 2.59979625578436 2.59979625578436 3.03225364507438 3.0825107763154 2.59979625578436 2.59979625578436 3.15779812644779 3.93380540512647 3.34487133408656 2.59979625578436 3.3738486396907 3.4497260527321 2.59979625578436 3.20409142510325 2.59979625578436 3.06480719808051 2.59979625578436 2.59979625578436 2.59979625578436 3.15073138801272 2.59979625578436 2.59979625578436 3.86853489763726 2.9813665940389 2.59979625578436 3.33065454872683 3.26768129077464 3.12273955512324 3.35812029621829 2.59979625578436 2.59979625578436 2.59979625578436 4.18314732668675 2.59979625578436 3.24980416694994 2.59979625578436 2.59979625578436 2.59979625578436 2.59979625578436 3.14919715036927 3.57041299923972 2.59979625578436 3.57093580047187 3.14025367911579 2.59979625578436 3.7349225253245 3.11933717459368 2.59979625578436 2.59979625578436 3.41054618312097 3.63068502978547 3.36995450427097 2.59979625578436 2.59979625578436 2.59979625578436 3.27550176493931 3.13125931646859 2.59979625578436 2.59979625578436 3.44222174044339 3.71156365949856 2.59979625578436 3.90895482947539 3.34037266712788 3.78744223106535 2.59979625578436 2.59979625578436 4.00247137631365 3.11298070489525 2.59979625578436 3.53215864031854 3.03813347158508 2.59979625578436 3.40508134271753 2.59979625578436 2.59979625578436 2.59979625578436 3.53217560437302 3.10140652150073 2.59979625578436 2.59979625578436 2.59979625578436 3.30265235045542 3.31482471666852 2.59979625578436 4.13669328844041 3.94233965432729 3.0755768791799 2.59979625578436 2.59979625578436 3.95921013793177 2.59979625578436 2.59979625578436 2.59979625578436 3.33926872403034 3.3258524402005 3.53101584287459 3.19755199553219 2.59979625578436 2.59979625578436 3.02358893173204 2.59979625578436 3.52443037232006 3.76773731068646 3.1089290264677 2.59979625578436 3.07210468251341 2.59979625578436 2.59979625578436 3.13091120944092 3.18485473878746 2.59979625578436 2.59979625578436 3.29190677361545 2.59979625578436 2.59979625578436 3.23307136903005 2.59979625578436 2.59979625578436 2.59979625578436 2.59979625578436 3.15150067151979 3.29459327228905 3.41604772664298 2.59979625578436 2.59979625578436 3.52086051291967 4.00858795385156 2.59979625578436 3.58311592753866 3.23608720942091 3.8723514461441 3.67290371109444 2.59979625578436 2.59979625578436 2.59979625578436 2.59979625578436 2.59979625578436 2.59979625578436 2.59979625578436 3.11976522407249 2.59979625578436 3.12701290025836 2.59979625578436 2.59979625578436 2.59979625578436 2.59979625578436 2.59979625578436 2.59979625578436 2.59979625578436 3.11545540883735 2.59979625578436 2.59979625578436 3.29891955515538 3.23026995721046 2.59979625578436 3.22666753937026 3.16597009136717 2.59979625578436 3.3533297151516 3.03997188674666 3.1975645660093 2.59979625578436 2.59979625578436 2.59979625578436 3.0356971867682 2.59979625578436 3.43317001835428 3.28720428082605 3.39133175835895 3.28280950206751 3.67600796720758 3.18881389019315 3.23124158278061 3.4978365852273 2.59979625578436 3.91977688023099 3.63770880969205 3.22721475254557 2.59979625578436 2.59979625578436 3.66601713775343 3.47289612489842 3.41331573344294 2.59979625578436 3.31680275846176 2.59979625578436 2.59979625578436 2.59979625578436 2.59979625578436 2.59979625578436 3.2962608485763 3.2328387430116 2.59979625578436 2.59979625578436 3.1664216170609 2.59979625578436 3.27322924455616 2.59979625578436 3.13403103541172 2.96285904255512 3.64488221720875 3.29663103898979 3.43541259642055 3.2004768242502 3.60939070564545 3.40372521807497 2.59979625578436 2.59979625578436 3.8732461473292 4.74399541057762 3.45850784183096 4.66826813181009 3.63668053393566 3.37185434725751 3.36204250988082 3.77947284841511 4.50829527138142 2.59979625578436 3.23796702278507 3.31465907983017 2.59979625578436 3.46894726186611 2.59979625578436 3.759045560907 4.18643650251617 2.59979625578436 3.61414121189432 4.02726056418837 2.59979625578436 3.41825790528832 3.12826845074903 4.05020411982674 3.91662933705899 3.16658854311766 3.31429537738927 3.12478781716686 3.3217847703779 2.59979625578436 2.59979625578436 3.13052693773863 3.55701127578626 3.54482528760931 2.59979625578436 3.48471841849718 3.79768785708926 3.11624245650931 3.48802483307444 3.8228855532456 3.23836589690278 3.36272800854502 4.05054487831548 3.22347444536885 3.66867578689213 2.59979625578436 2.59979625578436 3.39724226744863 3.44518071866167 2.59979625578436 2.59979625578436 3.29612907983554 2.59979625578436 3.21867299731733 3.22322736688131 3.58640791717732 2.59979625578436 2.59979625578436 4.60634605884292 2.59979625578436 2.59979625578436 4.02594991451093 3.13092838849174 2.59979625578436 3.35469425889052 2.59979625578436 3.41035805204073 2.59979625578436 2.59979625578436 2.59979625578436 4.33773428159574 3.46270972026923 2.59979625578436 2.59979625578436 3.6382269395015 3.60467421168305 3.20516644634206 3.09747954102011 4.47969400932959 2.59979625578436 2.59979625578436 3.26160885265144 2.59979625578436 2.59979625578436 3.70818606824984 3.74095456484091 2.59979625578436 3.53608592051933 3.93823011671863 3.32868425701424 3.15183655154252 2.59979625578436 3.20938411112718 2.59979625578436 3.34267066795857 2.59979625578436 3.10899527952792 2.59979625578436 2.59979625578436 3.13093185640013 2.59979625578436 2.59979625578436 3.24163335600191 3.06479868293381 2.59979625578436 3.28474754635573 2.59979625578436 3.69603746055106 3.31013988848557 3.69002083499493 2.59979625578436 2.59979625578436 2.59979625578436 2.59979625578436 3.14315768447763 2.59979625578436 2.59979625578436 2.59979625578436 2.59979625578436 2.59979625578436 2.59979625578436 3.71937030295794 3.40540983806856 3.36362012377228 3.32630363502723 3.17004009026973 2.59979625578436 3.48287750794055 3.48455101835497 3.12901589028519 3.24657439596401 3.52149089330638 3.44060850168788 2.59979625578436 2.59979625578436 2.59979625578436 2.59979625578436 2.59979625578436 2.59979625578436 2.59979625578436 2.59979625578436 2.59979625578436 2.59979625578436 3.40296774934954 2.59979625578436 3.71512645345224 2.59979625578436 3.65393620300245 2.59979625578436 3.34205936974101 3.26704859034321 3.58508707760162 2.59979625578436 2.59979625578436 3.8118110995591 3.09559387004943 2.59979625578436 3.1964791051938 2.59979625578436 3.37724948770933 2.59979625578436 3.77289673976365 3.0410586930376 2.59979625578436 3.4309770644687 3.91808341771681 2.59979625578436 2.59979625578436 3.08541878809132 2.59979625578436 3.03374484675826 2.59979625578436 3.66929908841205 3.06320104111917 4.31525946771916 3.6656788033668 3.09288309947995 3.21951123834957 3.0292052725966 4.38907894129213 3.73259335799739 3.51213099311162 2.59979625578436 3.76016028022053 3.27693951010367 3.31064883422489 3.12790887429037
Manes.17G054700.v6.1 9.40710528163828 9.88500505394182 9.89235761456707 10.2565678819864 10.052910643089 9.81438788120002 10.4171464427562 9.79888257835258 10.1291667988795 10.0691914432781 9.80713812859112 10.0193905196327 9.98796923047173 10.3943488947032 10.0533322878058 9.49570694491121 9.85838171374322 9.4919572528464 10.3491016141535 9.94191519780991 9.21577664177054 9.81199221419642 9.38908104933124 9.75047090236832 9.84048197861643 9.68688790151558 9.70132117232785 10.0224372817009 10.2831332090341 9.74363188106732 9.66318701427713 10.0861092338702 9.70836820796458 9.93173254357705 9.91981762888498 9.98053035203714 10.3348619413604 9.89765940581503 9.77707535365929 9.87442774430656 9.22586248344299 9.71930434692652 9.3957855939068 9.99051096319123 9.24324178079345 9.84639866613793 9.89198800129552 9.81720354334158 10.0738166159896 10.5944871356636 9.73408440542796 9.87856030022937 9.89026614256487 10.2492075689218 9.99917187457045 9.78040670957039 9.7988588301861 9.46152490445326 10.2150844786879 10.6517538349815 9.53411068247807 10.1114768576489 9.89038494167684 9.44371259435603 9.17122505364305 9.58933430011836 9.5841660500274 9.75385694144092 9.93256542695195 9.8268257709258 9.51448530965505 9.92449542049444 9.21804673019293 9.62596604432381 9.45276483128889 10.1217416389871 10.1343521392061 9.89265094418667 10.422641281142 10.0188394613942 8.26348055045543 9.75697612551165 10.2463276315341 9.77295435322461 9.96823927795934 9.65548195908391 9.85626347034229 10.0470034271124 10.3671013021635 10.1100500651631 9.22920300207623 9.91693276498861 9.79237178298491 10.2131400397104 9.71909198832994 10.4891360662717 9.57253081338951 9.91790541569355 9.85975077788616 10.2230977287262 10.7456404615921 9.57253505645918 9.69737378740937 9.98237196556187 9.95479849137345 10.8366675149144 9.73412237241124 9.94883715324761 9.74821723835877 10.5035007815385 10.4664356471691 9.52522246759099 9.8868729057006 9.86599442902708 10.5284495043558 10.1312765643061 9.4091661072275 9.84014011163332 9.7567667019984 10.1436983253342 9.69917005076863 9.8144381850444 10.1256440230199 9.7527812836969 9.96378167795135 10.0438840030562 10.1776887338642 10.1024223725021 10.0028008192359 10.4313496712215 10.2565172619944 10.3750733665233 10.3055761420885 9.61557920830702 10.6726515800776 10.3097021191627 9.72369365119281 10.1115271543095 9.39144318876104 10.2629564587295 10.6542832758677 9.50264044321676 10.095699615353 9.96778476435966 10.5156283112257 10.5048562073452 10.0864527532912 9.84974093524918 9.40099218687455 9.98228585423796 10.2769745175485 9.76493821197116 10.1081007509831 9.96879762011742 10.1231287627172 9.91863373361265 9.90982141358433 10.2789468124545 9.44059119858975 10.7028777205581 11.0850044536923 10.288739289248 10.0581799134685 10.0952797302027 10.2676681227237 10.1724876083671 9.93302772827355 9.84233520950832 9.49906131276063 10.2694726649028 10.4696933620034 9.8769387427547 9.81808614592356 9.43621984066839 9.80975390536473 9.82884773408589 9.11672892660183 9.66756022400803 9.09183535262992 10.0208358041557 9.89981569658929 9.75662732439679 10.5371916296691 10.0055978627007 10.396227743102 9.82632567006878 9.16834684050268 9.63449251307561 9.02681135120266 10.0303002872576 8.94378624337403 9.73271677742481 10.2206152162272 10.3552210947428 10.3439866642621 10.2505141819434 10.299904174363 9.81728320026999 9.4770704119635 8.85792878114101 10.1094343915896 9.65411594870361 9.43140585659152 9.86908046209789 9.07945121508834 9.86493723216114 9.7269549340221 9.84767681143041 9.9642309073549 9.39810967340861 10.1995647107229 9.92354724212902 9.75717283524677 10.0784710917715 10.0045463697461 10.0463060192904 9.33124356236225 9.7464153626102 10.5189039583545 9.22566722131513 10.0952928892831 9.38451020465757 9.99750769867476 9.97259103007397 9.32143872778634 10.0552004656653 9.72050641881827 9.6645016255206 10.5729578896116 9.6382221219495 9.65449401852527 9.33680442264724 10.6381987255692 9.48722989190091 9.08417610025285 10.3920410419446 9.58165065089255 8.9915324550581 9.88676517570383 9.19876984498665 10.024857038091 9.7453229314166 8.68922375423611 9.38419388907939 9.05137304757623 9.79714208677357 9.34767532958696 9.51893365332926 9.32123460921167 9.48796021935551 10.0588566853868 9.76119060401676 9.47036918124094 9.78975503662945 9.25388241608292 9.48241128984202 9.57507004740237 9.47164215748225 9.64117876499403 8.8175255708755 10.1667355814865 9.34851483743145 9.65993622996213 9.82011514278758 9.14740409795603 10.0071873492691 9.41860298172645 9.57384539075507 9.45162879950571 9.31795063518758 10.0266410705499 9.48848245598975 9.24186802255873 9.6115113751397 9.46564825672184 9.86652497108718 9.37532106237186 9.91513644376005 8.66543606075864 9.33164509191599 8.95286426957901 9.94055276116348 9.74452086109787 9.23239639075469 9.37247743212616 9.34913438694726 10.5979265391009 10.5403483945709 9.31908084450692 9.90208224629365 9.39031710248356 9.96694557402378 9.96895811116104 9.70906474473452 9.65255064580895 9.50850367199877 10.3471369492187 10.1649499760844 9.47570798615926 9.83342392581896 8.91927866128418 10.4031280250165 9.38899339889817 8.89586855973484 9.21059553303482 8.94524880313204 9.38222526422861 9.28747149149095 9.17657899393713 9.62267566118978 8.61003993526928 9.33156532023457 8.94142790500138 9.83848241939956 9.35158337897568 9.51956379254063 9.64294000174516 9.73199437014373 9.14374800809806 9.32195965106347 8.96548392723711 9.48776454247631 9.21586705047993 9.41478270240287 9.56017193735647 9.48699672700447 9.98424119386978 9.75169579724644 9.44900890162142 9.49383304978086 9.00874526497205 10.0245992478453 9.76967609281912 9.51783114351246 9.40803847295676 9.04200884825919 10.1430606950661 9.67903071810641 9.67307172351014 9.62674060113406 9.4010471250221 10.056693221703 9.54529991934968 9.3358008624543 9.75139314322869 9.37601648887938 10.1230860790037 9.2865227604883 9.51407071790915 9.9804122056625 9.46918450427306 9.93344584724722 9.99141525789311 10.1215458155209 9.7624279332143 9.20974699074825 9.80525276023024 10.0163492250527 8.64906434193322 8.85025152175715 9.05825685041219 10.2182732228295 9.88432539976787 10.5192806893542 9.78538439726729 9.11704535138437 9.91330493307023 9.45262441062253 9.42601253463252 9.51848268429343 9.43587252571002 10.007448658188 10.0220849472826 9.90014569081824 9.49432034223974 10.073887846327 9.56370225106007 9.95830948017398 9.61828578261904 9.30257551550967 9.98659917727866 9.59456414184916 9.87599654168269 10.193874018799 9.39963488116427 9.89440146516618 9.57409458461493 10.0382087788594 9.26943790212798 9.76431613152658 9.48296272170447 9.40150876949163 10.0378129484251 9.49076520685889 10.1437453058197 9.30758693204868 9.25926198099181 10.179592027893 9.44156824080278 9.01278660291656 9.62967913347521 8.90444819664214 10.031017018011 9.90155496424051 9.40825946766135 9.69955250013659 9.16948591207504 10.176088399654 10.3295402985391 9.61527003381918 9.88710263753813 9.64655105842544 10.0508898679898 9.61783530925894 9.2996876981248 9.59565520758167 9.05039559987835 10.2781901432632 9.0395379299137 9.18920570602043 9.33667463197408 9.23951665514513 9.62426235692915 8.8580124029518 9.13868062046092 9.53987364903494 9.13099856724015 9.91628885507557 8.9764603660989 9.72625638141951 9.63196794964129 9.47318512689641 9.89747032559568 9.41842387132905 9.90492672852262 9.51979073681731 8.86740854830064 9.94486575696842 9.70076670721029 9.4569379758987 9.33474352794943 9.46004269581172 9.78096591250694 10.2340796255044 9.08945903891505 9.55791751852011 9.47966669569786 10.2280283970029 9.73533442370246 9.5089738016758 9.64071063641192 9.79684060188739 10.3135117820738 9.58965393325971 9.14637577380146 9.52543120391327 9.1843503549164 9.85850655635829 9.64804899280805 9.46708438182515 9.81478444452983 8.9650699239102 10.1767786611616 10.4282152741752 9.74124893354336 9.19398249917053 9.28331589476822 10.1732589194563 9.27552757219941 9.06820217077147 9.61128013861713 10.0382792717996 9.52893620700243 10.3820995745847 10.0159501484022 9.42685545600238 9.65727319657762 10.5665065721926 9.91994849432083 9.57452876454338 9.69326227246278 9.61245074058071 9.917103332524 10.2525947875448 10.126631908919 9.40019964569219 8.22245414192109 9.49003221819105 10.1244485433546 9.41383254278427 9.62945262574055 9.38777200976284 9.93987936098217 9.72927545339198 9.51381114825332 9.64103083393426 10.1201597283902 9.84089921815525 9.96372083019457 10.3158315641552 9.87287803409911 10.1265434751386 9.83095724989768 9.91372290723266 9.85048367946015 9.78056463521194 10.1501417432248 9.4760628415741 10.5897481981469 10.2929237543014 8.88743204411043 9.3758445834683 9.44493128861633 9.71783867934808 9.36568918104476 9.41822647583958 9.63031142237587 8.91829885177036 10.484670697714 10.1741668259894 9.01015895601216 9.75039735039687 9.24943051744431 10.1768207427997 8.92320210435589 9.65828493166441 10.0285674780075 9.46645216536937 10.6941751175903 9.98947753140435 9.13038893455338 9.23897036574395 9.18410692214604 9.70598687418359 9.29660991019589 9.48482057947613 9.62851194952553 9.26762136448941 10.1327075853792 9.72666432976611 9.46638580271653 9.14113524382781 9.38012353092429 9.81633196425402 9.55226445749244 8.94250162253093 9.56626163363311 9.29989521706691 9.9429270959193 9.36381147383036 9.23133585849101 9.64354603900633 9.80767685409964 10.0663927501092 9.92593821582547 9.56264483371746 9.85859272828626 9.89075920377494 9.89065104887502 10.2636620021983 9.61808638709639 9.71324949160498 9.53581281832366 10.2114532838236 10.0718092576393 10.0207749742601 9.83444467778322 10.327720173384 9.69994074294637 10.2105310318635 9.36391831348938 9.58071816058573 9.55095959850619 9.44957130489726 10.1747644209345 9.87031663143756 9.60757091997861 10.1889711493384 9.59738921336866 9.86221940008887 10.0177825162157 10.2754474490841 10.1315733705704 10.2883027200727 10.2844137803003 9.91519788535838 10.2582094261522 10.0390811377419 10.2265851599152 10.0053914775664 9.90971766373835 10.0738754816005 10.1321975543648 10.1187350591745 10.7470092977127 10.2841020148694 9.81246318228538 9.77403188597616 9.67027281430661 10.0498342471808 9.54235882062108 9.20482760085074 9.85417811475046 9.68975574441657 9.90145917717091 9.38915051671908 9.63817753764607 9.81193702914829 9.3795854926621 10.0075736884962 10.1257851239998 9.01639302966547 9.56806406760072 9.2252263456501 10.4497947391163 10.3275282626823 9.2493392921101 9.80260704133386 9.59714965450195 10.1408440096377 10.2868279642056 9.76770769667129 9.99330716339552 9.68151948800129 10.0403800251582 9.04829282310275 9.86133489534986 9.8509922863035 9.87948047707902 9.98595143940812 9.94540699762069 9.76990368544028 9.97107277953471 10.1289497039298 10.282545807678 9.69340923119822 8.71569172862238 9.807470214326 9.36969077134872 9.95168039031202 9.55131912796218 10.0568312803303 9.87537288148583 9.95355282600654 10.1357693477797 9.97018332487692 10.1200061221588 9.64295262836712 9.837300663697 10.7664214420134 10.3220087546088 9.25564217258674 9.73583158547767 9.27486841567763 10.1347818121131 10.1170745590744 9.63125887906797 9.84474095184565 9.50553783999004 9.89196904591804 9.34739787031755 9.78870704411985 9.5188230539769 10.2544617657156 9.86174284305795 10.3537303395842 10.2894727472033 10.1738320268461 10.4154598112592 10.2050370170047 10.3915535732147 10.1044656611033 9.63069255863963 9.92213064471255 9.98291934616379 10.1770619456867 9.56802987215115 9.71236085171727 9.91699624394896 9.86775372000528 10.1989461160121 9.71936421563519 10.0882258307573 9.97996377895548 9.95402721290995 10.5039513372103 9.84300792238264 9.69492776414925 9.11569762417498 10.4696551224114 9.53543785253222 9.95167630547433 9.54861902557402 9.83778981249307 9.81517014892178 10.1400345118289 9.6928546166147 9.83858001393562 10.0868830962331 10.1140499152748 10.1752197045267 10.0237598151975 9.67353963883566 10.4822488030674 9.55043757502504 10.5567064050108 10.0222258786647 9.72013682123658 10.4290426936488 9.87968536579601 10.0877385375546 10.1768345517296 9.53384819264405 9.97985970864318 9.4331994064834 9.71482584606345 9.62513221680234 9.97602147246463 10.0850604364864 9.64662555260917 10.1556630252874 9.67818185339951 9.8273484701658 9.65466046841146 10.0523119975707 10.0947171459976 10.2244717224387 9.90763020948195 9.79992034447879 9.85140892575774 9.95062784444204 9.98209864336985 9.57424506699218 9.52397711666318 9.42424011784878 9.66999261044993 9.50780836481945 9.68125904951114 9.75828388560316 9.69015555186058 10.057858867487 9.67459283298677 9.58342672934123 9.76893926829774 9.61628513938125 10.6159548925294 9.45574497418228 10.0687015173815 9.96043225104705 9.81361757221935 10.4275950072046 10.2661507540748 9.80451152457892 10.0009176950408 9.17305206323076 10.0200385065883 10.2992568660345 10.5120105275539
Manes.17G054800.v6.1 3.14683983215409 2.59979625578436 3.63623345934343 3.63410803335427 3.68880981927216 2.59979625578436 3.69688139237258 3.11445218865464 4.57268950638948 3.53020872524022 3.37755019900241 3.48120591205738 3.62046441831223 2.59979625578436 3.01339967241467 3.1581819852139 3.13614105965968 2.59979625578436 3.54809303130482 4.37243313713793 3.2129912889402 3.52016582779557 3.34744421400159 4.20916292237582 3.67022745780567 2.59979625578436 3.16295777007222 3.92507092375754 4.03685567412286 3.34471773959398 3.56031851016587 3.6890929521727 3.58149631188368 3.61722718869772 3.534550744678 3.57314526813464 4.04357278535557 3.21447733758373 3.54273597101275 3.9132953724768 3.23201493111793 3.8377800524212 3.75549922483877 4.01013362095992 3.44051830746251 2.59979625578436 3.52617709414591 3.69207523487385 4.13694463208271 3.53623203608649 2.59979625578436 3.62754700466668 3.63738172282996 3.79008946478835 3.30273000440967 2.59979625578436 3.82647792567349 3.82942853835697 3.50929109955559 3.66311783781629 2.59979625578436 3.65578745514055 3.71107914194521 2.59979625578436 3.38028800220858 3.14237346324655 3.39839961501261 3.43153906783138 3.74141934797666 3.36088296270151 2.59979625578436 3.8668276827447 3.7753725235791 4.68113159220027 2.59979625578436 2.59979625578436 2.59979625578436 3.24847608250363 2.59979625578436 3.31752771329381 3.62413774721054 3.9726884326862 3.40821820302597 4.21785574671198 3.59250871737335 3.82385682353258 3.69147458537688 3.39107561198341 4.00153453099075 3.92778715701163 2.59979625578436 3.79856609228066 3.47790506614349 3.59169467750925 2.59979625578436 3.57536345356011 3.72698871328248 3.02061995747434 4.19196612694256 4.11598909675538 2.59979625578436 2.59979625578436 3.31634635312898 4.45089252933536 5.12862405186618 3.83687676307386 3.40371602820436 3.91681526492736 2.59979625578436 3.50485837076424 3.09842035462182 2.59979625578436 3.68171689201056 2.59979625578436 2.59979625578436 2.59979625578436 3.13082777262013 3.58164156650062 2.59979625578436 2.59979625578436 2.59979625578436 3.13872541349518 3.45460970656978 2.59979625578436 3.72218964167427 2.59979625578436 2.59979625578436 3.21516294932886 2.59979625578436 3.14854429515482 2.59979625578436 2.59979625578436 3.52935196132226 3.43950802520564 2.59979625578436 2.59979625578436 3.4898242940079 3.65903663435232 3.73346683831576 3.55969412797435 3.13589789482968 3.30557079643847 3.6161129942103 4.80800292795063 4.64149593403444 3.09448431999199 2.59979625578436 3.24166522631322 4.72878890697897 4.9128248976036 3.41833297366157 3.41194443992594 3.45226107684251 4.31153146480528 4.18006080250649 2.59979625578436 3.77826387501707 3.78424561610176 3.53781329340431 3.61183965644603 3.40808966416724 2.59979625578436 3.35248609664756 4.23516190815129 4.04855109287913 2.59979625578436 2.59979625578436 3.26838519696305 2.59979625578436 3.31819734655646 3.86323668388114 2.59979625578436 3.34034589785326 4.40191441357335 3.31397370621681 3.39808541971548 2.59979625578436 3.48071335577149 3.08843871467039 2.59979625578436 3.17616497868894 3.4750818543346 3.5456607458205 3.69213656438626 3.88584882300178 3.64460247717229 2.59979625578436 3.68006359193551 4.15556250339624 4.2016709860182 3.7826380584795 4.43664274136861 2.59979625578436 3.22221931818771 4.27217055541887 4.01220060360045 3.44163721637544 2.59979625578436 3.32529133428012 4.03603589734727 3.79180362126009 3.48251498255572 2.59979625578436 3.90410977139619 4.81147924616411 3.72392832156688 2.59979625578436 3.22829425332205 3.53544658893668 4.32630319140573 3.44097522767948 3.48425876672712 3.4134412798777 3.27611731718091 2.59979625578436 3.41156478748641 3.10108304697002 3.3545076278657 5.19878403319461 3.33238703215835 3.87159317967938 3.07737644082094 2.59979625578436 3.98768140496578 3.73288062577153 3.93959578482285 2.59979625578436 2.59979625578436 2.59979625578436 3.36755256724442 4.19475781445023 3.25982382466975 3.12315809278075 2.59979625578436 3.13920880252861 4.1987481099324 3.05800329061214 2.59979625578436 3.19240955863012 4.18015701448294 3.24358690281098 3.1852947067468 4.37466567651804 3.41555650284634 3.08827779899346 3.13246240288098 3.17150791081674 2.59979625578436 2.59979625578436 3.06159220116022 2.59979625578436 3.23218886600296 3.40975513062506 3.42568183089218 3.42349936287459 3.83472820491349 2.59979625578436 2.59979625578436 3.53421281753572 3.58532907336892 3.23544690453558 2.59979625578436 2.59979625578436 3.23387456029662 2.59979625578436 2.59979625578436 3.62594502586951 3.40605524568637 3.97044904326303 3.26904104433001 3.573123134579 2.59979625578436 2.59979625578436 3.49534980656046 2.59979625578436 3.63936309198249 3.05448293938791 2.59979625578436 2.59979625578436 3.76883990120799 3.9675824189365 2.59979625578436 3.39696096412707 3.09839870207427 3.17647007763899 2.59979625578436 3.92141333578715 3.85678697401281 2.59979625578436 2.59979625578436 3.58767727469021 3.3970748603418 3.16332247699915 2.59979625578436 3.34567679932435 3.65250326144447 5.0509558745489 4.21852941471326 3.74944109507207 2.59979625578436 3.38877233985551 4.39907587562559 3.9074884632975 3.45735620413597 2.59979625578436 3.79469870865205 3.66435385101226 3.85705474077245 2.59979625578436 3.36724785466784 4.00018749182273 3.79957896170151 3.02411260142883 3.43497551468937 2.59979625578436 3.38883758703688 3.4222802704751 2.59979625578436 3.24931906988771 2.59979625578436 2.59979625578436 3.86527703487348 3.73573165445255 2.59979625578436 3.2895478140268 3.63957982449181 3.94931479262271 3.2878030887128 2.59979625578436 4.22398518139415 2.59979625578436 3.53689864302089 2.59979625578436 3.25434752792638 3.25661411864085 3.52874432227956 2.59979625578436 3.69595611578435 2.59979625578436 3.57256915919904 3.52860207380879 2.59979625578436 3.51261602950284 2.59979625578436 4.15487466269309 3.89454065588228 3.87745892664078 3.06942971940629 2.59979625578436 3.6251123192678 3.25721121744889 3.79703594294614 2.59979625578436 3.45245990967003 4.25298018456904 3.28404026497614 3.73918619992547 3.3916204310571 3.80289619999502 4.02181314734147 3.72640010490732 4.45792711377891 3.47565525924005 2.59979625578436 3.86144261009251 3.75649269451686 3.93388340480447 3.10996514328171 2.59979625578436 2.59979625578436 3.21036400817574 3.85087221439637 4.33117538900722 3.09519307076167 3.35883779744775 3.02864738326235 3.40477900251321 3.51825997083232 3.62790740949225 3.44977478267563 3.79158528722092 3.74529265082522 4.20317080722368 3.47693337962058 3.29333401168874 3.97859097321265 2.59979625578436 4.09850791216332 4.04536837451267 3.33541046017207 3.13906168656558 2.59979625578436 3.55603337558458 2.59979625578436 3.15110900783788 2.59979625578436 4.00890080820615 2.59979625578436 3.90352720459635 2.59979625578436 3.99398587758253 2.59979625578436 4.22545807574208 3.50383966973202 3.39758033565916 3.78201820742754 3.22344610197473 4.0154694072416 3.11933717459368 2.59979625578436 4.05092012482805 4.10374385842206 4.38245614453179 3.75882958048046 2.59979625578436 3.45372448926146 3.57920802154271 4.59364027235975 3.51034282900347 3.25894527343764 4.30532036892887 3.35537022837668 5.07571721364412 3.55429179112453 3.23323260867859 3.63623434719452 4.32698450088052 4.17070497879464 3.77590844923635 3.32153583160461 3.47965226843891 2.59979625578436 3.63790334654271 3.35334699951933 3.30108436898664 2.59979625578436 3.28868788740215 4.4815661410886 3.76564883305679 2.59979625578436 3.10140652150073 2.59979625578436 3.14267566082531 4.20538657720876 3.30265235045542 2.59979625578436 4.38397323191032 3.78379361415949 2.59979625578436 3.0755768791799 3.41089451088101 4.61136735262725 4.68694832973936 2.59979625578436 2.59979625578436 2.59979625578436 3.33926872403034 4.06360059805968 2.59979625578436 2.59979625578436 3.13776652946732 3.85101636034392 2.59979625578436 3.10730057077166 3.0680091370017 2.59979625578436 4.4520454312414 3.82699401076295 3.73256147324259 3.40431571422107 2.59979625578436 4.04883247433714 3.31394992493702 4.55037642166237 2.59979625578436 2.59979625578436 3.8992686649575 2.59979625578436 3.76236799639634 2.59979625578436 3.1782393393218 3.76222763590683 2.59979625578436 4.40294584547374 3.29459327228905 3.41604772664298 2.59979625578436 3.37185808117063 4.02261877200762 3.61494347329094 3.55071511297521 3.30170228463906 3.98081134350268 4.21133649924443 3.14554511358825 3.44647907091879 3.93700272166436 3.37150153489142 3.57485221678413 4.54507982488406 2.59979625578436 3.17435855558807 3.73896028770694 3.30109143257354 3.75421345948229 3.37410327500007 3.20229976147952 3.46951039942522 3.30262648282872 3.32871826849192 3.11486485550114 3.85139139287403 3.6155055741188 4.42991844169191 2.59979625578436 2.59979625578436 3.36898212416835 3.29214780067696 3.96146785799022 4.04605795159376 3.44191213325748 3.13561726277176 3.88275664515466 4.38713898327236 3.37725547101701 3.5589910470301 3.29901172108088 3.34921949652031 4.66843092139502 2.59979625578436 3.93904697331096 3.70599166775626 2.59979625578436 4.39023932548587 3.42720419169766 2.59979625578436 3.74746792533285 3.94470379301307 4.036607677163 4.14475794596989 3.48037588270895 3.10526400266323 4.79623953807814 4.15880439107754 3.74240741602712 4.07666074946285 3.93032668239966 3.31680275846176 3.91040234522286 3.35753510202584 2.59979625578436 3.48356159872131 3.71044353297926 3.78430470117815 3.83773340086992 2.59979625578436 4.37622755450956 3.48741306523119 5.20880307167609 2.59979625578436 2.59979625578436 3.35112322452084 3.79939564362239 3.82630255730492 3.6864598314512 3.69429283629582 3.44336746541449 3.11225860773288 3.25897829856142 4.14033327235733 3.6604689730663 2.59979625578436 2.59979625578436 3.30430621313442 5.66468839213065 3.45229135332417 3.14894040553398 2.59979625578436 2.59979625578436 2.59979625578436 3.8027405824871 3.23796702278507 3.31465907983017 3.28117845314827 3.98665573556431 3.74825229684631 2.59979625578436 3.42251220363524 3.48410114397242 4.11126577366617 4.46202275462246 2.59979625578436 3.54082805027927 3.34310554963969 5.29133941520632 3.44951294888695 2.59979625578436 2.59979625578436 3.63333843188727 4.28870618140801 2.59979625578436 2.59979625578436 3.5091143569893 3.64472216679788 3.37588687910859 4.21480553750013 2.59979625578436 4.25129471308299 4.09024889660148 4.63660660576892 4.28442039026697 2.59979625578436 3.98945103577484 3.77381104378575 3.66416623449122 2.59979625578436 3.21559004798566 2.59979625578436 3.25361919067026 4.39851002967492 3.48916035503885 2.59979625578436 4.1030662293359 3.22310506880101 4.17096964746959 3.22322736688131 3.97030664993167 2.59979625578436 3.98502212357155 3.51082790168131 4.98574003949392 3.95201576043433 3.72155046908345 2.59979625578436 4.46028077772416 3.35469425889052 2.59979625578436 4.25044423909743 2.59979625578436 3.52837646954406 3.40187214262271 3.4568536655671 2.59979625578436 3.37547122358886 3.87077178890064 4.1199758972853 3.4742952044758 3.97705641809346 3.45357611062151 3.7341416335537 3.5720670294192 2.59979625578436 2.59979625578436 3.1277135856963 3.09452231295659 4.13296184932386 2.59979625578436 2.59979625578436 2.59979625578436 3.74192460119621 3.11790825992549 4.01219994262384 2.59979625578436 3.64077565931951 3.31593868767472 3.8602790392649 2.59979625578436 3.10899527952792 4.02838372931525 3.85464068245156 3.86703329578952 3.79683763774449 3.42558272829161 3.38273842837332 4.01874790004685 3.78809560810359 3.08638207118581 2.59979625578436 2.59979625578436 3.01265836496538 5.39587100258167 4.65523394108188 2.59979625578436 3.43724552845874 3.89790017897881 4.31057952550725 2.59979625578436 2.59979625578436 2.59979625578436 3.43409199137852 2.59979625578436 4.09549389941145 3.2568317893317 3.58035369690722 3.99099591425503 3.61692676086504 4.05577999395678 3.21892146666363 3.48287750794055 3.48455101835497 3.34414564086158 2.59979625578436 2.59979625578436 3.44060850168788 3.5573637628625 4.37342642078893 2.59979625578436 2.59979625578436 3.6982624709496 4.5270144625423 3.81847259237865 3.23503948447659 3.13594984025197 3.82023768338981 3.25835208647746 4.64320184294799 4.3805493214814 3.91072334621585 4.28889692906603 4.12090391249473 2.59979625578436 3.41348554194456 3.30313529149927 2.59979625578436 3.70634912023239 2.59979625578436 3.68792152061727 3.94360183626229 3.1964791051938 3.94603022704439 4.85230954746153 4.10147417384139 3.51813431289006 2.59979625578436 2.59979625578436 3.19153549401571 2.59979625578436 3.8120814247525 2.59979625578436 3.28340384350047 4.24090190058755 3.8655649995876 2.59979625578436 4.0812256966388 3.61912613435165 4.19994745043866 3.22438648604129 2.59979625578436 3.35595282582116 3.63327636685775 5.81889222830739 4.1653346190444 2.59979625578436 3.84445420496541 2.59979625578436 4.12974799444061 3.80791182092175 3.9545389191392
Manes.17G054900.v6.1 4.57361618838337 3.70064765159346 4.52653167792787 4.96676302215314 4.36459923229202 4.19440761449037 4.60939778935737 4.57509933520789 4.71969706634926 4.79517645019405 4.53432397368743 4.38305320920226 4.30393070423032 4.39437282406774 4.65619434317595 4.02741953149189 4.21927371736272 4.84057715139863 4.06282315022221 2.59979625578436 4.58068053783174 4.45498256522445 4.46701567353778 4.20916292237582 4.62076329833568 4.56502497411523 4.56488537596343 4.63870206278402 4.41131441014984 4.20065406829824 4.5283730152647 3.98579678132179 4.59805523480591 4.94632414653747 4.1688283887468 5.08606157857815 4.21962495871601 4.43256995137818 4.18178306660985 4.79942464282569 4.09324875474017 4.20423611501881 3.88392636584803 4.78170252645755 4.46651018997215 4.02422064017721 3.78296404426844 4.60141914531168 4.53181414395082 3.73724134059584 4.56468814990283 4.15017552397155 4.56458220174159 4.43652851339569 4.11639527973144 4.07562950090908 4.40953026176146 4.00661723937192 4.52197096483781 3.66311783781629 3.88167187948534 3.97542699658481 4.49744239071811 5.50880681331723 4.10998502064306 4.15999011281228 3.57192143423125 4.20269073273279 4.31253098329308 4.55521799293872 4.23795117700515 4.50382081435825 4.84324533329371 2.59979625578436 2.59979625578436 4.62490631543042 4.10954521212555 4.8213463335141 3.57044147755019 4.27955612042881 3.77485557868279 3.9726884326862 4.60214325663936 4.65999582256521 3.97849953507637 4.75348635040299 4.76286658910419 4.78771982377 4.85293469514005 4.09951956387714 4.43904601445821 5.12953989069272 4.70923245008551 4.48571940434005 2.59979625578436 3.95546315689167 4.87590665811482 4.65598441309723 4.28472162644247 4.003534888344 4.18650763161367 4.14226299040632 4.27701480409867 4.71037218797622 2.59979625578436 4.09405740546664 3.95943347767237 4.57712488559157 4.99323443083323 3.86035663684186 3.58288439614787 4.62986608478609 4.44265235265464 5.16061923839407 5.67228931414433 4.59493369511658 4.90706645468459 4.82444762630452 4.77578619279045 4.75060821551022 4.27300263405782 4.8034414638859 4.74538110722319 5.34350224939175 4.9163177277302 3.71922188825181 4.67263459612452 4.65669705187801 4.38748088629711 4.4589452453862 4.60083115595009 3.74662764509982 4.6266082385449 4.8664537706073 2.59979625578436 4.39505529182034 4.20700720184253 4.41528649467386 4.58420441954195 4.61749580910347 4.74648606974053 4.40921261215509 4.24516889421789 4.38602805789001 4.77329747052553 3.68557250994933 4.30603269337491 4.22479013760746 4.6102922073487 5.63881424190592 3.8700181854824 3.97272935185107 4.17636586104798 3.88766080324959 4.3474163313561 4.47670271942002 4.65536257230136 4.36471975474238 4.6592295833138 4.35218963803036 4.16040063351204 4.49002636732961 4.35434063218559 4.62178841464404 3.71367760018043 4.31044173260876 3.45050421449097 4.61726234280611 6.05100434830062 4.40093373188999 4.4126061461748 4.29061524656548 4.32846141803038 4.4925751761377 4.82063226358474 4.62008846255123 4.29645095232991 4.84384907944829 4.78895185248963 2.59979625578436 4.36726369232355 4.28064711595873 4.13723944903781 4.57231578019849 3.82362577113951 4.77536613409901 4.6408675362953 4.67355884473163 5.02456914068089 4.9708708214439 4.55362961607979 4.47657275392353 4.32731820256017 4.01359927356737 4.50038877624024 4.42932126116628 4.22083620554709 4.36462637458474 4.4732178213627 5.0019951077211 3.69283169022679 4.35571363284792 4.30388315148822 3.90410977139619 4.63028744257744 3.72392832156688 3.41151332783018 4.46943030308665 4.57171036762604 5.08027837233641 4.1240012429641 4.01002353899641 4.33657757687762 3.9184722264597 3.97297243328053 4.16668139717586 4.98472996125095 4.84104639453413 5.36110768781031 5.39666876957423 4.21040922125271 4.58499459738586 4.02656746264684 4.41280065853141 4.83524642782875 4.21467739799052 2.59979625578436 4.48298761775619 2.59979625578436 4.59868484368203 4.19475781445023 4.82032887296899 4.10877429446329 4.71052280785417 4.49142542841151 4.04329959410607 4.63382621249687 4.66780110147988 4.29155287755991 5.24510814708616 3.85784711651453 4.56891313494537 4.86021272045361 4.73709349427844 4.7883375877434 4.5827620928369 4.05928310922433 3.79618540511458 4.59457095969605 4.64765189710868 3.13619888814257 3.83651593829476 4.77914187981639 4.46097660530446 5.14779008629886 3.61792181462924 6.32025749464405 4.9708048209168 4.31727717144115 5.68929352953802 3.84261796704847 4.41315426772051 4.21171719354337 4.60265160308073 5.22664816721363 4.35707978592252 4.31248332095024 4.32208869929347 4.41633021005739 3.53813335035016 4.36884570928517 4.29189536698613 4.62784417624008 5.06776860839809 4.41857129960668 3.97251961287674 4.41478158454209 2.59979625578436 4.57681878214073 4.36054307813705 4.47301574106497 4.28664776367349 4.14025566319483 4.30541256447046 4.98058201736877 4.6436690714194 4.96349539597305 4.70699342963544 4.12285734397113 3.64055824206906 4.16656439522523 3.51666604241297 4.56600586008688 4.01217389169185 4.04680647161203 4.51649108850624 2.59979625578436 4.44102364689995 4.35563274075476 4.57132589583915 4.71207568675499 4.45902717605054 3.7414389757699 4.83184095588576 4.57101186660648 4.57191938643421 4.23286335930274 4.07042310793335 4.45729826722604 3.99727552143782 5.20374999204308 5.09314712596065 4.26211515479734 4.29678501363113 4.00050168310688 4.59933411405257 4.27292191287345 4.56723059774414 4.24261447689179 4.64597440701227 4.59603085229524 4.33996055688758 4.73152221672989 5.00119060058552 4.27875773687627 5.1462563470216 4.0962268472372 4.21533446660089 3.62768581900999 3.71287078579491 4.4911879635743 4.32185540824269 2.59979625578436 4.45074956524763 4.02281133458738 4.71901960207256 5.00500714978119 4.42103653890399 5.26645480957104 4.45245784856164 5.02991770845491 5.20192304598811 4.52831416524042 4.18158490779625 4.15487466269309 4.61731451888556 4.23835487047107 4.37291250546232 4.20621382164469 4.73946468036379 4.26094551150411 3.69767045161778 4.20443824473383 3.9210256877759 4.33316711053762 4.77915617599388 3.26884182041456 4.43709670437289 5.05965620523227 4.34673173643139 4.46783352943988 4.64756296479655 4.61135382637273 4.53891582127765 4.88453505264455 5.2429442376312 3.490403922 4.60915991474291 3.81873675862864 3.93380540512647 4.60841776514907 4.25504589024885 4.46447550264307 4.29546165651594 4.60595126627464 5.07454400900067 4.42999634919622 4.25496845764982 4.83265220926634 4.4597410266447 4.62296677775467 4.14141342123062 5.12803407020095 4.15029665081908 4.3986552817986 4.36279204550341 4.61076819736231 4.68917482556339 4.77137762495061 4.10765451890579 5.13212335087271 2.59979625578436 3.92944802621199 2.59979625578436 3.54359859920675 2.59979625578436 5.53525262563617 4.02323817540927 4.53951708861522 3.88470582115985 4.75891488180852 4.1780859178021 4.44869885102738 4.12006781414502 4.69585257795122 5.17257122170844 4.6103480558841 4.23781596648324 4.30777361904588 4.50606985970418 4.29149192570018 3.63776513294116 4.4419784357103 4.55673202686715 3.8866168499337 4.97083940267581 4.35687068115035 4.50418565062321 3.86777619171094 4.02756779481344 4.74380721769222 4.62458506035976 4.69085571287663 4.56316275793654 5.12179975774463 5.15310462167572 5.77896684087083 5.14878666928407 4.96184387829965 4.51807233122546 3.82621137518893 3.90464873977202 4.27831425679672 4.11563452792778 3.96474163586061 4.96817562892395 4.5372524997041 4.0222981549623 4.83791381149758 4.16506602496995 4.57963036787199 4.05157058000128 4.61601645043879 4.88718347066629 4.82994015631183 4.46689229375743 4.47935037426683 3.78379361415949 2.59979625578436 4.48950501400063 4.03971752953718 4.48065700814165 4.61635401442569 4.41942853873475 3.87828827602203 4.53432519815067 4.80212324061752 4.69268774645779 4.42820839796355 4.95399879040777 4.42628516779025 4.72842371364444 4.30352603909983 4.49994572429035 4.36809160397381 3.43661259381833 4.27665311222145 4.0038787903597 3.63807990455992 5.21929161496344 4.30752072405033 4.68073128873595 4.42860944151794 5.37626363973282 3.80524347386518 4.63617869214413 4.65997858185966 5.29676315626703 4.74279838105192 3.37057561147686 4.48091376342685 4.56199024695882 4.47420313464366 4.33438027319354 4.40161011210532 4.34168363524065 2.59979625578436 4.67236002998515 3.52086051291967 4.29530711606014 4.0206611812451 4.36336258167565 4.60879282595099 4.47292355178268 4.77954427920363 4.55138667890129 3.67046185959629 4.09398971092977 4.05522122960413 2.59979625578436 4.6387984266857 5.06319320709204 4.82474434727922 4.46935682356672 3.85813757889308 4.74696761700543 4.13239208286991 4.49877845988911 4.24743367010746 4.48116097789705 4.35626961568788 4.38443151589026 4.57847737746104 4.22708239241434 4.06940132905997 3.96073882320318 4.34434082699161 4.72167642382528 4.69013027837043 4.63394437939652 4.28103312971417 4.41974998799652 4.67057815736208 4.30495784039479 4.85232439919222 4.28586589960127 4.03739579430553 4.15986970114443 4.36958687822813 4.11066704029542 4.33016117666378 4.62449846119442 4.61262912306412 3.79652443099544 4.92512649056412 4.20044154510195 4.55441476205649 3.29025677866774 3.78815434729946 3.45314808470526 4.19101250511164 3.59600033080899 4.32125824653768 4.15880439107754 4.17832983808377 4.89181986444786 4.63643535322808 4.70012010877474 4.39882080243722 4.60290413626434 5.31097958012828 4.23046241200958 4.40395553544935 4.55615936012455 4.30390066362582 4.4746343550002 4.93048438365657 5.01336928407186 4.75043873356912 4.24220979278634 3.8129209575441 4.13780128262432 4.54112417757356 4.23335883399656 4.50884629132746 4.56311508564606 4.02334989432748 4.51636453819089 4.67192630757043 4.4866449852689 4.54873926254862 4.08896076123637 4.74399541057762 4.52758859511927 4.93481777620927 4.03768077184493 4.39542534691578 4.49974384603744 4.60420255790963 4.24275299171973 3.8027405824871 3.84733536790994 4.27338358467804 4.60839645398651 3.1066138352018 4.42980311231387 4.91531722652645 3.98978074833163 4.24806133106292 4.20625387689369 4.1521039100773 4.74196741806627 4.39693347456666 3.63998240109009 5.07379876184301 4.03322107445089 3.94754834690062 4.50086420101769 4.65991042283529 3.82615027806396 4.69567495998156 4.6992480643737 4.04785316127455 4.92059961841144 4.58945683339978 3.56365075137554 4.19836735611816 4.51790326001215 4.76893832525406 4.63660660576892 4.40455012698823 3.49579071812971 4.55943888968146 4.41305689774844 4.28086267590759 3.99173403407987 3.65108298856748 2.59979625578436 4.53639649429251 4.54870493750506 4.17062691219708 4.53101924594059 4.40521199775624 4.81008357371109 3.94501666241264 4.45593961507622 4.25060714661932 5.99159582542454 4.74624062279918 3.70684774349347 2.59979625578436 3.95201576043433 4.15069733872885 4.04887625195225 4.20011875794382 4.59625364821975 2.59979625578436 4.25044423909743 4.40711821045092 4.50016438504584 4.38838527305548 3.4568536655671 4.58481622711171 4.44673350390791 4.28027149165469 4.03974821756537 4.60857103549929 3.78576236349482 4.74311401840772 4.47969400932959 4.64073841745067 4.52070971416603 4.79038703592596 4.85352887312579 4.10300683505701 4.60854565494097 5.32808006308748 5.66832519039415 4.17125942085363 4.95167371246321 4.63641759497734 4.26259405901147 4.57214100662129 4.67316859480583 4.63672577046921 4.24397311323965 4.03242885984334 4.14366728163835 4.47852366070067 4.63513325745785 4.46559348963787 4.65433084428575 4.57587052809233 4.50479857633467 5.16485973296359 4.35620215271239 4.3784707615664 4.17081258897119 4.42116190718349 4.55829083984529 5.39587100258167 3.35723464221939 4.77982873616173 3.43724552845874 4.78583214639601 4.31057952550725 2.59979625578436 4.21664709689023 2.59979625578436 4.94156638187161 2.59979625578436 4.88619719627265 4.54483647421163 5.40235990594817 3.78781078551315 4.76878088732922 5.09055796328112 3.65661271026855 4.62611057161448 4.76769275044066 4.04400100606133 4.6754111541757 4.48737442656808 4.27862334158004 4.72414736542025 3.43229267361625 4.73778274639387 3.6723757901802 4.47728334285542 4.85892261123495 4.36957358178287 3.97866198404503 5.00692471532986 4.53595357022013 4.97828310841823 4.69115099771096 5.24038404527222 3.37365795353155 3.87758396366912 4.35664308291446 4.61892221554033 4.52802544411005 4.66510889959329 4.55722629693685 4.52410886343676 3.3795575152963 4.77677749950167 4.63037698674268 4.46110170123014 4.55634020007141 4.94333254599059 4.58882867408317 4.79360817849508 3.22145036302252 2.59979625578436 4.20167969026226 4.28845683756932 4.97152579489293 4.53691369639324 4.88769792321304 4.76198790516331 4.9188852210931 3.67780851228293 4.82057192202291 4.9903027852665 4.19994745043866 4.45902851142036 3.78028546879817 4.36171270542769 4.32391163045759 5.51456485254429 4.36204370635366 4.58231484689042 4.72821047044868 5.09678667923318 4.75964995865336 4.8516063604115 4.7189432122301
Manes.17G055000.v6.1 4.00019401878903 3.70064765159346 2.59979625578436 5.65575135443047 5.67921592985659 4.41428615810265 4.48792757286099 4.00677042509207 4.40632380015334 2.59979625578436 3.59615589397252 4.79282325924175 2.59979625578436 4.22337503517072 4.2663614388908 4.11799684464506 4.64765246602594 3.80123086013542 5.31120519222075 4.55548773694474 3.80048506553678 5.55675362775939 3.13138655775315 5.62271043809174 4.67415392566167 4.46631516103956 4.43648220672504 3.92507092375754 4.81928758069193 4.62529979767761 4.32541960922254 4.31783429356664 2.59979625578436 3.89658382523521 3.6732060023101 4.14470553320777 4.74241660041864 3.21447733758373 4.05492540605776 4.2613320226964 4.39381909406622 5.0949950295189 3.88392636584803 5.55049163199538 4.46651018997215 4.02422064017721 4.4352073697887 3.81420554761704 4.53181414395082 5.3805524019804 3.82252618082839 4.50450606405752 3.1269057721942 5.4709103485845 4.97760437753053 3.76180760438162 4.22406346352043 3.11439241586576 6.15724080596158 4.85497279496148 4.14674280385384 4.79587915280651 3.46883305524788 2.59979625578436 3.69089779392592 3.78646219893462 4.22783267513302 3.76083040956131 5.37945106878381 4.4971504729167 3.78755572466852 3.93097486556054 3.65679556095408 5.36305375509599 4.35439551718836 4.21477962923793 4.96021735405087 3.39101944330304 4.22550291220958 3.31752771329381 3.90518066552621 4.705928148491 3.17512532819144 4.95091737650743 4.37894535409083 3.66741940896117 4.05143689552166 3.78968888578922 4.19957387120869 4.24835486954107 4.43904601445821 4.25245067259081 2.59979625578436 3.70362220141525 6.50522654805199 5.32182035516233 3.65737312024582 4.65598441309723 2.59979625578436 5.11952026770681 3.74858817357684 2.59979625578436 4.07092939277568 3.27304933687551 2.59979625578436 4.68339670798889 3.06791173847519 4.07289388257943 4.04614852874007 3.95473541847247 4.24507281774653 3.56627389150152 4.64031380126429 3.55255446331805 2.59979625578436 4.59493369511658 3.13082777262013 3.58164156650062 3.17519681097436 4.35230567133016 3.286972458873 3.88469692308632 4.30446576274559 3.3030517261556 3.45713446031507 3.52116708325194 4.04275430652555 4.65669705187801 4.38748088629711 3.67860899381931 2.59979625578436 4.49878962985452 4.45340113564615 3.43950802520564 2.59979625578436 3.44340296313251 5.07270567375252 4.13322265571877 3.73346683831576 4.67430135717593 5.29011023695474 3.66435093342441 3.94269006944855 3.34739219599138 3.98424667947623 3.09448431999199 4.05014881283576 4.76783186101635 3.26575909677216 2.59979625578436 3.5958917857355 2.59979625578436 4.03763218464974 3.10037248322062 4.3474163313561 4.90168488199355 2.59979625578436 4.18642891852681 3.41561414201033 4.80207462068528 3.17503269450207 4.0108929645046 4.35434063218559 3.07587858392687 4.04855109287913 3.12023197235027 3.78663384676346 4.28681519019814 2.59979625578436 4.07450224752122 5.08006760696768 4.06225761433274 4.45104021527146 3.25329403012386 3.31397370621681 4.65912727125763 3.83205261801493 4.35241534275792 3.77009810007451 2.59979625578436 3.85702311046358 4.01609551585637 5.35510445554355 3.97330046164811 4.82365489768774 3.96126266540522 4.14318554364039 4.56219141839801 3.14070663490831 4.77222290969772 4.16822101406557 3.46486109286453 4.73548497538029 3.9523181608922 3.71295495894325 5.61798539170804 3.94485626633969 4.80261813895192 3.92440086533052 3.31135537628347 4.70265421236165 3.48251498255572 4.57697060124385 4.63103496771561 3.32619170863699 4.6183327512692 4.22464656679446 4.0850353033359 4.52813866141475 3.20579552351965 4.30803670405607 4.0888522953627 4.41186666836158 4.55128137322075 4.20284137768428 4.40806347636787 3.79905165967116 4.59581647691044 2.59979625578436 4.17600414864321 4.58432911874376 4.05452539597857 4.60834619089484 4.32008708021488 2.59979625578436 4.78863487999661 4.91876954241526 4.22027045302236 2.59979625578436 3.36755256724442 4.2876448546467 5.54980087831358 4.31915872647376 4.2156737729944 3.52367043205901 4.4587355508457 3.78369997009961 3.19677433375722 3.19240955863012 3.14997929703986 3.69747997952202 3.98947841516579 3.0699466230511 4.28768412796461 3.28739172790693 4.78157264737351 5.64293793295695 3.21070493893527 3.33193592708876 2.59979625578436 3.13619888814257 3.48725331849201 2.59979625578436 2.59979625578436 3.01582169102262 4.29996021616908 5.07827029939679 3.18760828080912 3.36707522615221 3.40954712367928 4.10081705829609 3.81285093634252 3.76766519734335 4.15328094617112 3.54517870254472 5.00384096128361 5.17198942989615 3.17356662868593 3.35176661093158 3.73951463753616 3.35931070899168 4.03045990547203 2.59979625578436 4.49530997324486 3.25999495487418 4.43263503486134 5.89408061941541 2.59979625578436 2.59979625578436 4.15976610696224 3.09920040061693 4.35372005426825 3.94850587401253 3.96551696079146 4.32999551397278 3.53813333396401 4.15834573979964 3.93799329061347 3.5889364573987 3.9740515359904 3.58767727469021 4.14046207891568 3.83026908218474 4.21146046157104 4.46304170217942 3.87588028550127 5.147119780566 4.83148279158478 3.74944109507207 4.24684371271038 3.38877233985551 3.64106149683456 4.49085933145692 4.04580551179995 4.29857205127071 3.45643796967227 3.36089001473455 4.16327889222772 3.66460190285215 3.90030720244625 2.59979625578436 4.74052394898047 4.1216265573102 4.00985504736288 3.24569782192461 3.70258396608002 3.87592867535044 3.79160438696396 4.95093114453115 3.8437957025461 4.11387055713032 4.94559493365986 4.4821280364299 3.48210799648643 3.56638868567901 3.26580903861444 4.0962268472372 4.33153579693329 3.44479857084641 4.22398518139415 3.69894092230814 4.08998640763824 6.28297791613009 4.25429971315118 4.41017295838872 3.89264417556316 4.28414007685158 4.66447040297905 4.36348536507496 4.50249959460932 4.15940258692225 4.54807081784639 3.96591255596935 3.84804290290565 4.87185916402308 3.53014888630321 4.7383549840577 4.51269475846111 4.45238483169608 4.25887140981949 4.26094551150411 4.31100153345427 4.12048276676236 3.63688284357859 4.93713573728929 3.43402610613476 4.94677966869941 4.9192311303218 4.18079702475593 3.38144601411272 3.40627964740502 4.60275010572144 3.82079001873872 3.77295398980866 4.49627622688796 4.31209759265699 4.09865934538282 4.07339118353984 4.02649970206043 4.42924048967777 3.64240369458124 4.60654291665989 4.00869099062066 4.10489660982896 4.07088407117361 4.59027996634774 3.49698718962251 4.35721073248405 4.65021244858925 3.57674982719609 4.82462311551209 3.15073138801272 4.74679198173226 4.75137910026311 4.63986431741421 4.57304123435029 4.22145159702949 5.05612706079352 4.38890659128233 3.12273955512324 3.35812029621829 2.59979625578436 3.86536555370485 5.6534184461126 4.26059243249901 2.59979625578436 3.24980416694994 3.4929316787057 3.19857785665936 4.02558572051835 5.03328053919215 2.59979625578436 4.63763601753627 2.59979625578436 4.30542824398944 4.80876297932726 3.8201230699138 5.39451038903487 3.9337798867736 3.78969911539177 4.29149192570018 2.59979625578436 3.84992470778395 4.77017234404465 3.52428154965526 4.51792375428807 3.29886172274126 5.02978518139039 4.04971950946239 3.72285975990381 5.28937210667472 3.77536998505502 6.44851167122322 5.70057397507566 3.90895482947539 3.95065796328778 2.59979625578436 5.63800091730401 4.73938107554916 4.51807233122546 3.47965226843891 3.83437013334301 5.11496736765769 4.11563452792778 4.11307438609309 4.15495975836473 3.8603873958249 3.81507478095943 4.37885540131911 3.73239061372913 3.79979116337823 3.16827723233197 5.10893893281914 3.19302232415317 3.30265235045542 4.56974687134897 3.2656464759195 5.12157250913925 2.59979625578436 4.04941752254141 3.53243079865207 3.53416582521799 3.22556948593357 2.59979625578436 3.87828827602203 4.683524216149 3.85472706889637 5.80462546347885 4.16322836265355 3.43931519236312 3.35631907845476 4.22075277680449 4.42472350334891 3.47010227507714 4.81826585032471 4.11655064840421 3.47284080734992 4.80129134518224 3.63807990455992 3.17231317506197 4.1235312108921 4.40541472262617 4.18499870801972 4.81982449847577 3.15134302408755 3.56963630029071 4.24422088406746 4.21584791522146 4.52280304516119 3.14802037916805 4.16844089843428 3.97446027830906 4.47420313464366 4.26167005990108 3.9527342076991 4.34168363524065 2.59979625578436 3.48788424575146 4.97274745738078 3.83118067244782 3.1553627006671 4.18174257702665 3.37602505743054 5.73754937810001 5.61835613659917 3.91210167410363 4.53078155829497 4.09398971092977 4.31183272621935 3.44342650184341 4.1705280092147 5.59652963012783 3.62374438609181 5.44016184115979 3.95237156371883 3.68243911328029 5.3281519880763 3.59922678175207 4.97731089525818 3.32871826849192 3.9229274409597 5.21060188250903 3.11545540883735 4.49065838095658 5.09503544078718 3.29891955515538 4.51524207537375 3.29214780067696 5.04894140090002 4.74580561976504 4.09181682514192 4.69667553286214 3.21993074199792 5.80231282429697 5.3570085447976 4.28586589960127 4.65450203873399 4.34738684107152 4.66843092139502 3.61372050619766 3.93904697331096 4.43648998962586 3.76219152482937 5.65113047077997 4.70509212941885 4.09154230320106 4.65656525907792 3.56736478650805 4.69684545549118 4.03905554454009 3.48037588270895 4.77178311029056 3.33697494199146 4.30706079043654 5.03322529833888 4.54963449376279 4.7749374393983 3.31680275846176 4.39882080243722 3.77863573177652 5.47729734463817 4.76557643073389 3.78320816394716 5.34874515751466 4.09506613828693 3.11591032459858 5.90265817318775 3.77663060423558 5.78355436081557 4.0566529633353 3.4698560644291 4.78705906455597 3.11190764297675 5.66120122509 4.23446820985464 3.83293262816591 3.90745628026551 4.2866257059333 4.152505912284 3.78669727175961 4.22722388957589 3.74577657031403 4.74399541057762 3.30430621313442 5.56678649710197 4.41231140610649 3.80021628716771 5.28134427805285 3.52338752856881 4.72708823069925 4.16043023097162 3.98466633223006 4.06767123087052 3.84720525866936 4.20524691174011 4.18606335885253 4.07222534843677 3.87627587420941 3.8322434301044 4.71916761286226 4.46202275462246 3.22155548070353 4.70477758915399 3.12826845074903 4.66258939390511 4.55764876139452 3.83708043217504 4.27260060679113 4.18775749464987 4.79994000415699 4.33199697286134 2.59979625578436 3.76160045208017 3.79816915789271 5.67061021334537 4.86360446955157 4.29779880787725 4.73749339697024 3.48513351680472 5.26447320474418 4.7077430491288 4.49615474992 5.68134572841428 3.98788709816227 5.81626801019307 4.23913379881278 3.80537004000326 5.45667075841334 3.71406426675766 6.18304909957118 4.17062691219708 3.84949809909016 4.50761848476495 4.67979994923048 5.17088374159707 3.95439250155381 5.91032505852594 2.59979625578436 4.49555816718883 4.52490356230634 2.59979625578436 3.95201576043433 4.63047580036129 3.64505721057814 4.94218317904221 3.87987953278256 2.59979625578436 4.9812605270716 4.40711821045092 4.23552715031325 5.00572303003743 4.15106708599978 4.16102859088473 3.9798728844889 4.95453112550974 4.89435864368278 4.50820898906865 4.87193830438777 4.24223773573394 5.27760619206338 5.64344198194005 3.24766064870577 3.63317964251077 3.1277135856963 2.59979625578436 4.13296184932386 3.18142001825098 2.59979625578436 3.67495035924399 4.4916018600498 4.90013798239559 5.41649950757018 3.3444210447866 4.37796934704227 3.4239887387881 4.7959886997434 3.87399547710154 4.21216443401481 4.68574785256677 4.17644080456929 3.76245128849444 4.30226829520296 3.75271796694547 3.60270343651545 3.51824355747109 4.85713586103866 4.66049482384813 3.32979506903342 4.42116190718349 3.80707758114523 6.14130724549957 4.42828541265075 3.90840717251821 4.27240337531661 3.32729296405233 4.50370783464746 2.59979625578436 4.85554300556729 2.59979625578436 4.94156638187161 2.59979625578436 3.80092819596319 3.71937030295794 5.01462391454766 3.89440790805372 5.11322852483362 4.52352929940721 4.17155347244896 4.41522054464505 3.96879726525581 4.94137601343109 5.16502688313708 3.97868723121641 5.10232913858555 4.12091577147439 4.65485542339702 4.25153233362284 2.59979625578436 4.71199249868173 2.59979625578436 5.31773168409808 4.20932291959874 4.48126854675378 4.8113019345957 4.02635772176742 4.17411951197992 4.90361516483531 3.37365795353155 4.4196521606443 3.15933397875847 3.34205936974101 4.22831707135239 2.59979625578436 4.75420188625027 4.34334864534233 4.41169629372577 4.96302157751975 3.3939317028683 3.1964791051938 4.50195814649379 5.62205272575615 3.54449289306235 4.14279396513624 4.0699043119291 2.59979625578436 4.65198676658881 4.22340535183814 3.8120814247525 4.06648078862801 4.42689551246861 3.78979541414061 3.92965630079048 3.48658342951114 5.22070724389515 3.71203757707037 4.6911916729925 3.6656788033668 3.95129183154967 3.88192922029148 3.33821626897538 5.74877049885484 4.89579154953124 4.13325607039806 4.76700126465001 3.34529463786093 5.20839888582538 2.59979625578436 4.39625072574258
Manes.17G055100.v6.1 6.83445178717461 8.73778741114679 8.47568827959832 7.84435703913272 7.51829477850306 7.4572977813509 8.12693903806799 8.74535043828084 8.90522416942417 8.46725252630773 7.42577554230925 8.58167069654122 8.50735101956479 9.71945777851642 8.50056434043626 7.7676749075082 8.16286232272086 7.63628118390422 8.20132855497251 8.04045585251373 7.06758081598932 7.79762568193329 8.10343176884402 7.83757077231642 7.49557744631707 7.59891513001724 7.89699531849418 7.64053466247163 8.60185946020901 7.91186708712727 6.51055160460763 9.58972163981285 8.61900790894003 8.723110699267 7.77645809051228 6.00195338227331 7.45042605197604 8.58095669755458 8.43490809262129 9.23638898243475 6.59860774131297 7.32335521638037 8.26394199211629 8.32778463975268 7.58437605920254 6.95328290410297 8.3014689717027 7.71175183899407 7.72666536378751 7.91935981053859 7.01887612881897 8.3163405230503 8.50731070535944 8.18383827555793 7.78389500126052 6.88665365262258 7.52425390168473 8.99913622611294 8.32540750119823 7.9738061991072 8.00685270700652 7.89853255055418 8.42201163065871 8.46829903941673 8.11111510345994 7.00102813162802 8.0100018879765 8.37516184258721 8.81966222458214 8.79057917965184 7.2891248963848 9.03272428602384 8.63109717716907 8.21087765769897 8.05081515300354 7.55010605798487 8.74103539347797 8.10963618999408 8.2138890833769 7.51325710637617 7.3081135426611 7.82861708437944 9.09644024165257 8.22320057952379 8.23636345457343 8.21930881477035 8.28955547194056 8.4860364084226 8.83283679926559 8.80328622541391 6.73980398099919 7.38386495588844 8.86649090405496 8.60647071614396 7.41062436086895 8.27388953746971 8.68821932678341 8.48581216350143 8.833358973369 9.51572227891309 9.1963534127593 8.60920111412687 8.78450716437773 9.41688391852156 9.00610537801975 8.87398522409896 8.75215028801384 8.70389074850792 8.79575038189206 8.98498726579239 8.58055650584563 8.6834531983915 9.22944485309715 10.1619238039797 8.36083189821647 8.61395743928192 7.30452839638378 9.11193159701387 10.2979794788876 8.63618122392735 9.12761209183507 8.72974309984244 8.40613092934118 9.17416829389999 8.66957660847669 8.66049014016227 7.8720632539459 8.72060353293427 10.2605241886253 8.83528536885373 8.3994033752057 7.5967983351426 8.23681472431897 8.65646557052972 8.5762524706539 8.23340141698308 7.86680374272999 8.68119623284299 8.52736319942864 8.83761288633474 8.95039668818358 7.92973395536619 8.83862034972371 9.18736000475249 7.90771380669699 8.07498761922717 6.80346195707787 8.91562998443719 8.67169734605874 7.37206839226359 7.66071621175484 7.20911816737536 8.42289083077208 9.04255663984914 8.46884926065145 8.96034581309528 8.43947581177135 9.17242376466395 8.85774372556179 9.13661352057908 9.4422697177486 7.46615915140562 8.97016715400064 8.2657243451907 8.65838540126748 8.64814391311669 8.15665274594309 8.46749020429666 7.46037658108453 7.951377968246 8.26798309651025 7.48990150295699 8.09818464373937 8.77200669820103 7.53543482515855 7.89804094687289 7.94213701370931 7.75707229214923 8.86512298536248 2.59979625578436 8.30804862484362 7.22802110623726 7.7483437072294 8.34014988338404 7.89372388188796 8.13855716960687 6.39448676157809 8.058379885239 9.69146976321112 8.59037241976863 8.0640276683155 8.84563894611733 7.73939716070636 8.71225488195819 8.4490281587891 9.747658027545 8.20510451650637 7.19095963835954 8.22912845092185 8.32414078275326 9.03658064255074 8.44764694692009 6.87191794411435 8.45667198225882 8.97531385228052 8.30834865127188 9.27656767317091 7.10942550002368 8.36131280742693 8.90807919996196 9.53600733658195 9.99175211350972 7.72730164064999 9.29939860282999 8.28042614900123 9.40320079903877 9.40232273702891 7.84576234729594 7.81587591408809 8.74254732023746 10.1526661908944 8.11265970939959 7.67800385079528 9.11716445648135 8.86806482252184 9.36964179212929 9.11256179300067 7.4915121161881 7.53200994406219 8.24478380462078 8.75731105013357 8.93779924614515 6.8358443825932 8.33384044452596 8.62042434308329 8.59913446395793 8.11773591614437 8.94605375779007 8.52692513092351 8.95594138365723 8.33871621186346 9.00877128467826 8.34461318709154 7.45223537180327 8.25069471867835 8.16898548335983 7.615844664754 8.51644117218341 8.13313082343915 9.24596217153062 8.79287142812696 8.52462238394547 8.8182658680932 8.05791000760581 10.0474462066856 9.15223503439855 8.46449010523804 8.62818445681093 8.56572942919293 9.36412644438 9.22132126560637 8.72397104473455 7.83264570719789 8.10314099360488 9.53218147501169 8.08907391429788 7.77193155167559 7.30032402793818 8.24119319129523 9.35353473977338 8.75336296138955 7.65030704457468 8.46243653330885 8.06849917321888 9.55383851500482 8.32304186935141 7.93372429507645 8.0565317600251 7.56228706478957 9.40759346555111 7.79781616225672 8.36226333988433 8.96285953988227 7.50448509093558 8.61788428416476 8.20264539418464 8.36565932997384 7.89110786904139 8.20076916445534 8.62976470137735 8.37998735781568 9.30899296984777 8.80612290320265 8.25498599406757 9.93609553295957 8.90636433713127 7.81028681188615 8.09671718699254 7.3845908805135 8.38936913923299 8.72169396196098 8.66848999820098 9.02929110523666 8.00457824733344 9.14487194123108 8.64954890176676 8.97766211756081 8.77343430533714 7.65793370386849 8.63172483182137 9.76030596457704 7.75016812779019 7.94534645697084 8.25007202954627 9.08893798259079 8.5678727078711 9.23147388880511 8.40151605989891 7.62118665354628 9.31328862112572 8.90388175884969 8.47848934514402 9.20139492570931 7.86170350450496 9.72453226529143 10.154464285213 9.24786643821619 8.10550639717989 7.65327255566726 7.70791065691846 8.77335185910188 8.47365972624591 7.71836399231082 7.6332706668816 8.84380378207244 9.48940929637568 8.34439901677011 7.89329335740852 7.4859524463173 8.14190856311386 8.96102842664555 7.37497942076966 8.89538680986244 7.63396347558525 8.63553903777303 9.01279478414894 8.60867149988223 8.76131334251737 8.1997679624417 8.75777161752022 9.22859270235206 8.65269082750011 8.8586339693726 7.64744760428318 8.8714641728716 9.29518915582921 9.03808148072567 9.38512766512294 8.97778853176085 8.3103097759358 8.89401753789226 9.00190418504422 9.43395127410025 6.52633455571468 8.77986834927676 9.32242342133029 8.89066132370823 8.49402442431481 7.48409469187412 8.86529793002009 8.43209409670705 8.65893119536207 8.51182580259017 8.14303457031895 7.69832726846152 8.89677782482301 7.69064063989584 8.77158187510983 8.91908894044256 8.61116304230635 8.90557661873018 8.78938236623275 9.10321776030136 9.26298995950468 8.0289277169859 9.39486339339446 8.0316759430763 9.05460839118267 7.98118760285015 7.91567604650875 8.19503998766295 8.0039138248309 9.09487146593812 8.50171747570902 7.95211357348181 8.22776444696856 9.75131998717627 8.967320082788 7.87298789307125 7.208973875601 8.71340009347582 8.86092884155395 9.21594602787989 9.45513159133397 7.65880958239535 8.3418672635044 8.51723628037733 7.86047175503079 8.31990897102462 7.63422821411758 8.88304092071571 8.88045286155444 8.56429736406403 9.00519256719446 7.34492191561337 8.52808515437324 8.9310468747702 8.56102502813446 9.12587187051613 7.3099520310365 8.60689716514046 8.69615742567528 8.48398968054876 8.31660885029605 7.06785592547442 8.44108099424237 8.71597926579507 9.72997011792217 9.15944649119094 8.22195688773718 8.66742378693135 8.89320782699095 8.42182710138411 8.36661659627583 7.96630354380444 8.63218641197501 9.76946139700068 8.15841719103463 8.5409235165538 7.40245613911217 8.1888750012851 8.6058785350381 8.30377559665132 8.94945081874026 8.4493145496026 9.07934092094295 9.03161032716012 8.93081958026472 9.05227035606997 8.06676284257178 9.62402292518239 10.0991396250689 8.6936207746656 11.1200483043915 7.53533554752451 9.17745612445603 8.91918498758287 7.91544464742783 8.94963893778848 7.78774634918879 8.37411078982473 8.31166659393589 9.37802400972263 8.83825286141246 7.97861271712184 9.18361158304358 9.88887634737474 8.59884239877013 8.81147924131349 9.04196546482721 7.54458126665509 8.23036063965083 8.11263284795833 8.79363102372986 8.43687649359763 7.54020172490104 8.421218103344 8.82500335447533 8.77719362190594 9.44664454488148 7.65512834411926 8.52822304530542 7.94397907042371 8.9920580375931 8.65843460510155 7.01588283481223 9.00489401541589 7.65525424889948 8.42747323710247 8.38087264242133 9.1524229792892 8.87458546956999 8.39825216044078 8.26658689739865 8.09588453661856 7.68920589459154 8.64619638988094 8.58218653134915 11.4872874697966 9.02130015172926 8.16871556407218 8.77409952197925 7.74776072384507 9.50467372278628 8.90775811834362 7.46319530216759 8.08528083263601 8.52553115951192 9.01354461671732 9.18463376658388 7.62787595924649 8.4591398322415 8.2328001325489 8.49100510737956 8.13875576556632 6.9151882703275 8.30946244400337 10.1374913034219 8.98680271494581 8.53305323922167 7.39599631616911 8.21867504473258 9.01736334771964 7.99316055818002 7.8466412599427 8.10892318108528 8.4284905789901 8.39230250032129 8.67533747124706 9.62356414431393 6.25088044334078 8.08777516386852 7.84975036789632 8.64931203582837 8.40889644003967 6.8386747706212 8.15629015230514 9.75494488396252 8.25078279746065 8.32138656467174 7.47954666746843 9.55858380289356 8.84576986223465 8.53034337344203 8.79459350564755 8.39911541271684 8.09579578325438 8.9580146599571 9.5402608057857 7.43969282407988 6.53098469845077 8.87311704923374 8.06058052066729 8.27355444751867 8.37091039246254 8.26500560440257 8.2537177278132 7.82938794574326 8.79266707263793 8.90925128721653 7.59788954551069 9.28188481917345 8.36981929917872 8.49544456477802 7.9484563720097 8.14896696931394 7.22315071999558 9.27160265624813 8.14823744964729 8.56914556832719 7.49742817419852 6.78834827828018 7.67578298794749 8.18331148928955 7.3886768746234 7.44498605723903 7.7927942406845 9.31191060687016 10.0945970546907 8.81775996969559 8.64546742114785 7.99726976217909 8.2245195570299 9.76421858044047 8.28225719524016 9.10467251794785 7.25053429570127 7.99449323872827 8.83708083107398 7.73342813104681 7.14823004752123 7.71265525440221 8.50797553955496 8.41029753309348 7.75337046967415 7.99702931294741 6.81067807907851 9.7257200006766 9.99683900130243 8.52574936745892 7.61637011308747 7.11242441333362 9.06048272672773 8.86244452779043 9.54329568891132 8.0785069894647 7.17815594158682 8.06951099646426 9.11119643635188 8.02118417437604 7.91673468799943 7.12742286326119 7.73037209340277 8.30439861813442 8.76645395783547 7.98879055281061 7.65421570600846 8.25579126407837 7.95524263380864 8.97914620220505 8.5354350907186 9.7138412403876 8.35780838710734 7.87605332495977 8.88935015440846 8.31734097715453 7.71022644589523 8.0895724862085 7.39851977597892 8.30766818888143 8.99253172642801 7.47573636508418 8.40746797257171 8.51572471194346 8.24917706357278 9.51405337477009 8.03663370098431 8.05733296690964 8.65003629106655 9.9841324832778 9.15129563727976 7.58933301146262 8.61410173713828 8.65586167930297 9.08932644781773 8.21150557176629 7.21814566718615 9.27161400720849 7.5339322859559 8.58798823617853 8.72702347041086 8.13830313702512 8.66776886165482 9.49927041783709 8.87392882363839 8.0429933445793 7.4321127247837 8.35597913432156 8.57819153122457 7.66128764554404 8.44574014851731 9.26639673375694 8.79642460047695 8.73526697171287 9.69572244824176 9.02176262849685 8.39971064885595 7.75788055551567 9.17816313102622 9.61058626968809 8.51901568167057 7.86737368931882 8.35012045135694 8.2252115703628 9.18139142631128 8.53503338911423 8.5867115749702 8.30568936476265 8.55514220577825 8.82626334153141 8.43062611830439 8.66877914835491 7.36396961340879 8.43468934098768 8.92307660233323 9.1543076408724 8.76485715160943 8.1772905452375 8.7382239593978 8.45850363237055 8.65285460870636 7.7534085551032 7.2414022469894 9.03659937577113 9.10653986937984 9.0352568680569 7.72466403121634 7.43371032653223 8.14868776904495 8.52047226695417 8.26746883719588 8.7151301293561 7.51222141486749 8.4226086226417 9.65823728209413 8.23097081487846 8.95506175529306 7.91728346428196 9.44541296902426 9.61169782644741 8.23413828840828 9.15140732681186 7.44022773037068 8.30816510688532 9.7433533324263 8.82922331898275 7.93197036544416 8.32669682896025 9.19347160628522 9.7615868040012 8.82694054178048 8.41234750936575 6.94850292013924 8.95603266988644 7.22088944985475 9.11049535805567 8.90640148730027 7.88912371837977 8.86550573879332 8.39653902740836 8.84328106316876 11.5696631845609 7.21969662635751 8.27241775830379 7.88848235844221 8.0462074055584 7.11821373264506 7.41570351222463 9.34775181311717 8.16273565298232 8.9037426204799 7.75028878282172 7.66802585535421 9.05180784817851 8.54251381746305 8.55152266388534 8.53504031096142 7.34036910738859 8.97528659089359 8.72339367024849 8.09757074676682 8.15867070564157 6.83988392009295 8.62162832651517 10.6145440356823 8.3911593454438 8.68999874623173 8.36229533391079
Manes.17G055200.v6.1 2.59979625578436 2.59979625578436 2.59979625578436 2.59979625578436 2.59979625578436 2.59979625578436 2.59979625578436 2.59979625578436 2.59979625578436 2.59979625578436 2.59979625578436 3.04561120384308 2.59979625578436 2.59979625578436 2.59979625578436 2.59979625578436 2.59979625578436 2.59979625578436 2.59979625578436 2.59979625578436 2.59979625578436 2.59979625578436 2.59979625578436 2.59979625578436 2.59979625578436 2.59979625578436 2.59979625578436 2.59979625578436 2.59979625578436 2.59979625578436 2.59979625578436 2.59979625578436 2.59979625578436 2.59979625578436 2.59979625578436 2.59979625578436 2.59979625578436 2.59979625578436 2.59979625578436 2.59979625578436 2.59979625578436 2.59979625578436 3.18911703177846 2.59979625578436 2.59979625578436 2.59979625578436 2.59979625578436 2.59979625578436 2.59979625578436 2.59979625578436 2.59979625578436 3.40243768725699 2.59979625578436 2.59979625578436 2.59979625578436 2.59979625578436 2.59979625578436 2.59979625578436 2.59979625578436 2.59979625578436 2.59979625578436 2.59979625578436 2.59979625578436 2.59979625578436 2.59979625578436 2.59979625578436 2.59979625578436 2.59979625578436 2.59979625578436 2.59979625578436 2.59979625578436 2.59979625578436 2.59979625578436 2.59979625578436 2.59979625578436 2.59979625578436 2.59979625578436 2.59979625578436 2.59979625578436 2.59979625578436 2.59979625578436 2.59979625578436 2.59979625578436 2.59979625578436 2.59979625578436 2.59979625578436 2.59979625578436 2.59979625578436 2.59979625578436 2.59979625578436 2.59979625578436 2.59979625578436 2.59979625578436 2.59979625578436 2.59979625578436 2.59979625578436 2.59979625578436 2.59979625578436 3.20664689713645 3.03824441707797 2.59979625578436 2.59979625578436 3.10904969198695 2.59979625578436 2.59979625578436 2.59979625578436 2.59979625578436 2.59979625578436 2.59979625578436 2.59979625578436 2.59979625578436 2.59979625578436 2.59979625578436 2.59979625578436 2.59979625578436 2.59979625578436 2.59979625578436 2.59979625578436 3.17519681097436 2.59979625578436 2.59979625578436 2.59979625578436 2.59979625578436 2.59979625578436 2.59979625578436 2.59979625578436 2.59979625578436 2.59979625578436 2.59979625578436 2.59979625578436 2.59979625578436 2.59979625578436 2.59979625578436 2.59979625578436 2.59979625578436 2.59979625578436 2.59979625578436 2.59979625578436 2.59979625578436 2.59979625578436 3.35372006124426 3.00996798027269 2.59979625578436 3.03461879545996 2.59979625578436 2.59979625578436 2.59979625578436 2.59979625578436 2.59979625578436 2.59979625578436 2.59979625578436 2.59979625578436 2.59979625578436 2.59979625578436 3.18288021682041 3.07194257290571 2.59979625578436 3.02884003678921 2.59979625578436 2.59979625578436 2.59979625578436 2.59979625578436 2.59979625578436 2.59979625578436 2.59979625578436 2.59979625578436 2.59979625578436 2.59979625578436 2.59979625578436 2.59979625578436 2.59979625578436 2.59979625578436 2.59979625578436 2.59979625578436 2.59979625578436 2.59979625578436 2.59979625578436 2.59979625578436 2.59979625578436 2.59979625578436 2.59979625578436 2.59979625578436 3.02883382542909 2.59979625578436 2.59979625578436 2.59979625578436 2.59979625578436 3.04936763595227 2.59979625578436 3.03334130892695 2.59979625578436 2.59979625578436 2.59979625578436 2.59979625578436 2.59979625578436 3.00601590298794 2.59979625578436 2.59979625578436 2.59979625578436 2.59979625578436 2.59979625578436 2.59979625578436 2.59979625578436 2.59979625578436 2.59979625578436 2.59979625578436 2.59979625578436 2.59979625578436 2.59979625578436 2.59979625578436 2.59979625578436 2.59979625578436 2.59979625578436 2.59979625578436 3.04879652493302 2.59979625578436 2.59979625578436 2.59979625578436 2.59979625578436 3.4427930809436 2.59979625578436 2.59979625578436 2.59979625578436 3.05392758145134 2.59979625578436 2.59979625578436 2.59979625578436 2.59979625578436 2.59979625578436 2.9870565861914 2.59979625578436 3.06852274975295 2.59979625578436 2.59979625578436 2.59979625578436 2.59979625578436 2.59979625578436 2.59979625578436 3.19240955863012 3.14997929703986 2.59979625578436 2.59979625578436 2.59979625578436 3.26876126171489 3.08827779899346 2.59979625578436 2.59979625578436 2.59979625578436 2.59979625578436 2.59979625578436 2.59979625578436 2.59979625578436 2.59979625578436 2.59979625578436 2.59979625578436 3.32702834205485 2.59979625578436 2.59979625578436 2.59979625578436 2.59979625578436 2.59979625578436 2.59979625578436 2.59979625578436 2.59979625578436 2.59979625578436 2.59979625578436 2.59979625578436 2.59979625578436 3.13449354499906 3.415894803482 2.59979625578436 2.59979625578436 2.59979625578436 2.59979625578436 2.59979625578436 3.41181455865871 3.05448293938791 2.59979625578436 2.59979625578436 2.59979625578436 2.59979625578436 2.59979625578436 2.59979625578436 2.59979625578436 3.17647007763899 2.59979625578436 2.59979625578436 2.59979625578436 2.59979625578436 2.59979625578436 2.59979625578436 2.59979625578436 2.59979625578436 2.59979625578436 3.13011628474653 2.59979625578436 2.59979625578436 2.59979625578436 2.59979625578436 2.59979625578436 2.59979625578436 2.59979625578436 2.59979625578436 2.59979625578436 2.59979625578436 2.59979625578436 2.59979625578436 2.59979625578436 2.59979625578436 2.59979625578436 2.59979625578436 2.59979625578436 2.59979625578436 2.59979625578436 2.59979625578436 3.24667302101243 3.18526268121318 2.59979625578436 2.59979625578436 2.59979625578436 2.59979625578436 2.59979625578436 2.59979625578436 2.59979625578436 3.2895478140268 3.07280994667388 3.29274630253399 2.59979625578436 2.59979625578436 2.59979625578436 2.59979625578436 2.59979625578436 2.59979625578436 2.59979625578436 2.59979625578436 2.59979625578436 2.59979625578436 2.59979625578436 2.59979625578436 2.59979625578436 3.14215221956444 2.59979625578436 2.59979625578436 2.59979625578436 2.59979625578436 2.59979625578436 2.59979625578436 2.59979625578436 2.59979625578436 2.59979625578436 2.59979625578436 2.59979625578436 2.59979625578436 2.59979625578436 2.59979625578436 2.59979625578436 2.59979625578436 3.3916204310571 2.59979625578436 2.59979625578436 2.59979625578436 2.59979625578436 2.59979625578436 2.59979625578436 3.03225364507438 2.59979625578436 2.59979625578436 2.59979625578436 3.15779812644779 2.59979625578436 2.59979625578436 2.59979625578436 2.59979625578436 2.59979625578436 2.59979625578436 2.59979625578436 2.59979625578436 2.59979625578436 2.59979625578436 3.09522200693535 2.59979625578436 2.59979625578436 2.59979625578436 2.59979625578436 2.59979625578436 2.9813665940389 2.59979625578436 2.59979625578436 2.59979625578436 2.59979625578436 2.59979625578436 2.59979625578436 2.59979625578436 2.59979625578436 2.59979625578436 2.59979625578436 2.59979625578436 2.59979625578436 2.59979625578436 2.59979625578436 3.42512101143509 2.59979625578436 2.59979625578436 2.59979625578436 2.59979625578436 2.59979625578436 2.59979625578436 2.59979625578436 2.59979625578436 2.59979625578436 2.59979625578436 2.59979625578436 2.59979625578436 2.59979625578436 2.59979625578436 3.09756767139413 2.59979625578436 2.59979625578436 2.59979625578436 2.59979625578436 2.59979625578436 2.59979625578436 2.59979625578436 2.59979625578436 2.59979625578436 2.59979625578436 2.59979625578436 2.59979625578436 2.59979625578436 2.59979625578436 2.59979625578436 2.59979625578436 2.59979625578436 2.59979625578436 2.59979625578436 2.59979625578436 2.59979625578436 2.59979625578436 2.59979625578436 2.59979625578436 2.59979625578436 2.59979625578436 2.59979625578436 2.59979625578436 2.59979625578436 2.59979625578436 2.59979625578436 2.59979625578436 2.59979625578436 2.59979625578436 2.59979625578436 3.07306420648377 2.59979625578436 2.59979625578436 2.59979625578436 2.59979625578436 2.59979625578436 2.59979625578436 2.59979625578436 2.59979625578436 2.59979625578436 2.59979625578436 2.59979625578436 2.59979625578436 2.59979625578436 2.59979625578436 3.1089290264677 2.59979625578436 2.59979625578436 3.00594591942254 2.59979625578436 2.59979625578436 2.59979625578436 3.10712921319811 2.59979625578436 2.59979625578436 3.04596543434785 2.59979625578436 2.59979625578436 2.59979625578436 2.59979625578436 3.04931507854715 2.59979625578436 2.59979625578436 2.59979625578436 2.59979625578436 2.59979625578436 2.59979625578436 2.59979625578436 2.59979625578436 2.59979625578436 3.09854109867356 2.59979625578436 3.35007378670469 2.59979625578436 2.59979625578436 2.59979625578436 2.59979625578436 3.57485221678413 2.59979625578436 3.32965303865418 3.17435855558807 2.59979625578436 2.59979625578436 2.59979625578436 3.1505585915272 2.59979625578436 2.59979625578436 3.30262648282872 2.59979625578436 2.59979625578436 2.59979625578436 2.59979625578436 2.59979625578436 2.59979625578436 2.59979625578436 3.04736748769776 2.59979625578436 2.59979625578436 2.59979625578436 3.09055428047105 2.59979625578436 2.59979625578436 2.59979625578436 2.59979625578436 2.59979625578436 2.59979625578436 3.0356971867682 2.59979625578436 2.59979625578436 2.59979625578436 2.59979625578436 2.59979625578436 2.59979625578436 2.59979625578436 2.59979625578436 3.12380631914321 2.59979625578436 2.59979625578436 2.59979625578436 2.59979625578436 2.59979625578436 2.59979625578436 2.59979625578436 2.59979625578436 2.59979625578436 2.59979625578436 2.59979625578436 2.59979625578436 2.59979625578436 2.59979625578436 2.59979625578436 2.59979625578436 2.59979625578436 2.59979625578436 2.59979625578436 2.97688219355799 3.00173983477685 2.59979625578436 2.59979625578436 2.59979625578436 2.59979625578436 2.59979625578436 2.59979625578436 2.59979625578436 2.59979625578436 2.59979625578436 2.59979625578436 2.59979625578436 2.59979625578436 2.59979625578436 2.59979625578436 2.59979625578436 2.59979625578436 2.59979625578436 2.59979625578436 3.37185434725751 2.59979625578436 2.59979625578436 2.59979625578436 2.59979625578436 2.59979625578436 2.59979625578436 2.59979625578436 2.59979625578436 2.59979625578436 2.59979625578436 2.59979625578436 2.59979625578436 2.59979625578436 2.59979625578436 2.59979625578436 3.27099546505006 2.59979625578436 2.59979625578436 2.59979625578436 2.59979625578436 2.59979625578436 2.59979625578436 2.59979625578436 2.59979625578436 2.59979625578436 2.59979625578436 2.59979625578436 2.59979625578436 2.59979625578436 2.59979625578436 3.14773248614781 2.59979625578436 2.59979625578436 2.59979625578436 2.59979625578436 2.59979625578436 2.59979625578436 2.59979625578436 2.59979625578436 2.59979625578436 2.59979625578436 2.59979625578436 2.59979625578436 2.59979625578436 3.17254904508025 2.59979625578436 2.59979625578436 2.59979625578436 2.59979625578436 2.59979625578436 2.59979625578436 2.59979625578436 2.59979625578436 2.59979625578436 2.59979625578436 2.59979625578436 2.59979625578436 2.59979625578436 2.59979625578436 2.59979625578436 3.17666752597553 2.59979625578436 2.59979625578436 2.59979625578436 2.59979625578436 2.59979625578436 2.59979625578436 2.59979625578436 2.59979625578436 2.59979625578436 2.59979625578436 2.59979625578436 2.59979625578436 2.59979625578436 2.59979625578436 2.59979625578436 2.59979625578436 2.59979625578436 2.59979625578436 2.59979625578436 2.59979625578436 2.59979625578436 2.59979625578436 2.59979625578436 2.59979625578436 2.59979625578436 3.20938411112718 2.59979625578436 2.59979625578436 2.59979625578436 2.59979625578436 2.59979625578436 2.59979625578436 2.59979625578436 2.59979625578436 2.59979625578436 3.05549889512908 2.59979625578436 2.59979625578436 2.59979625578436 2.59979625578436 3.05627301234867 2.59979625578436 2.59979625578436 2.59979625578436 2.59979625578436 2.59979625578436 2.59979625578436 2.59979625578436 2.59979625578436 2.59979625578436 2.59979625578436 2.59979625578436 2.59979625578436 2.59979625578436 2.59979625578436 3.72521322644438 2.59979625578436 3.48505988337832 2.59979625578436 2.59979625578436 2.59979625578436 2.59979625578436 2.59979625578436 2.59979625578436 2.59979625578436 3.08978059537946 2.59979625578436 2.59979625578436 2.59979625578436 2.59979625578436 2.59979625578436 2.59979625578436 3.22256664660478 2.59979625578436 2.59979625578436 2.59979625578436 2.59979625578436 2.59979625578436 2.59979625578436 2.59979625578436 2.59979625578436 2.59979625578436 2.59979625578436 2.59979625578436 3.30313529149927 2.59979625578436 2.59979625578436 2.59979625578436 2.59979625578436 2.59979625578436 2.59979625578436 2.59979625578436 2.59979625578436 2.59979625578436 2.59979625578436 3.0410586930376 2.59979625578436 2.59979625578436 2.59979625578436 2.59979625578436 2.59979625578436 2.59979625578436 2.59979625578436 2.59979625578436 2.59979625578436 2.59979625578436 2.59979625578436 2.59979625578436 2.59979625578436 2.59979625578436 3.03967187552959 2.59979625578436 2.59979625578436 2.59979625578436 2.59979625578436 2.59979625578436 2.59979625578436 2.59979625578436 2.59979625578436 2.59979625578436
Manes.17G055300.v6.1 2.59979625578436 3.70064765159346 2.59979625578436 2.59979625578436 2.59979625578436 2.59979625578436 2.59979625578436 2.59979625578436 2.59979625578436 2.59979625578436 3.05243133298284 2.59979625578436 2.59979625578436 2.59979625578436 2.59979625578436 2.59979625578436 2.59979625578436 2.59979625578436 2.59979625578436 2.59979625578436 2.59979625578436 2.59979625578436 2.59979625578436 6.31559239709417 3.36517982117798 3.29982034827609 2.59979625578436 2.59979625578436 2.59979625578436 2.59979625578436 3.28513972525459 2.59979625578436 2.59979625578436 2.59979625578436 2.59979625578436 2.59979625578436 2.59979625578436 2.59979625578436 2.59979625578436 3.15137780479602 2.59979625578436 2.59979625578436 2.59979625578436 2.59979625578436 2.59979625578436 2.59979625578436 2.59979625578436 2.59979625578436 3.35067592997401 2.59979625578436 2.59979625578436 2.59979625578436 2.59979625578436 2.59979625578436 2.59979625578436 3.55678748547211 2.59979625578436 2.59979625578436 2.59979625578436 2.59979625578436 2.59979625578436 4.64903236342113 2.59979625578436 2.59979625578436 2.59979625578436 3.14237346324655 2.59979625578436 2.59979625578436 6.11198987698714 2.59979625578436 3.20611898545288 3.03420175286161 2.59979625578436 2.59979625578436 2.59979625578436 2.59979625578436 2.59979625578436 2.59979625578436 2.59979625578436 3.10989770956048 3.62413774721054 2.59979625578436 2.59979625578436 2.59979625578436 2.59979625578436 2.59979625578436 2.59979625578436 2.59979625578436 2.59979625578436 2.59979625578436 2.59979625578436 2.59979625578436 2.59979625578436 3.10301656909335 2.59979625578436 2.59979625578436 2.59979625578436 2.59979625578436 2.59979625578436 2.59979625578436 2.59979625578436 3.10849398345359 2.59979625578436 2.59979625578436 2.59979625578436 2.59979625578436 2.59979625578436 3.17721740656458 2.59979625578436 2.59979625578436 2.59979625578436 3.16467000805317 2.59979625578436 2.59979625578436 2.59979625578436 2.59979625578436 2.59979625578436 2.59979625578436 2.59979625578436 2.59979625578436 2.59979625578436 2.59979625578436 2.59979625578436 2.59979625578436 2.59979625578436 2.59979625578436 2.59979625578436 2.59979625578436 2.59979625578436 2.59979625578436 2.59979625578436 2.59979625578436 2.59979625578436 2.59979625578436 2.59979625578436 2.59979625578436 2.59979625578436 2.59979625578436 2.59979625578436 3.16073271291655 2.59979625578436 2.59979625578436 2.59979625578436 2.59979625578436 3.31164659151673 2.59979625578436 3.16768203400873 3.50034930713511 2.59979625578436 2.59979625578436 2.59979625578436 2.59979625578436 2.59979625578436 2.59979625578436 2.59979625578436 2.59979625578436 2.59979625578436 2.59979625578436 2.59979625578436 2.59979625578436 2.59979625578436 2.59979625578436 3.13501077494869 2.59979625578436 2.59979625578436 2.59979625578436 3.45050421449097 2.59979625578436 2.59979625578436 2.59979625578436 2.59979625578436 2.59979625578436 2.59979625578436 2.59979625578436 3.71277016407694 2.59979625578436 2.59979625578436 2.59979625578436 2.59979625578436 2.59979625578436 2.59979625578436 3.04244381450743 2.59979625578436 2.59979625578436 2.59979625578436 2.59979625578436 2.59979625578436 3.04936763595227 2.59979625578436 2.59979625578436 2.59979625578436 2.59979625578436 2.59979625578436 3.22221931818771 2.59979625578436 2.59979625578436 2.59979625578436 2.59979625578436 2.59979625578436 2.59979625578436 2.59979625578436 2.59979625578436 2.59979625578436 2.59979625578436 2.59979625578436 2.59979625578436 2.59979625578436 2.59979625578436 2.59979625578436 3.02986544421834 2.59979625578436 2.59979625578436 2.59979625578436 2.59979625578436 2.59979625578436 3.17753729138824 2.59979625578436 3.1364641154621 2.59979625578436 2.59979625578436 3.13294224426404 2.59979625578436 2.59979625578436 2.59979625578436 2.59979625578436 2.59979625578436 2.59979625578436 2.59979625578436 2.59979625578436 2.59979625578436 3.0312983665093 3.25982382466975 3.12315809278075 2.59979625578436 2.59979625578436 2.59979625578436 2.59979625578436 3.19677433375722 2.59979625578436 2.59979625578436 2.59979625578436 2.59979625578436 2.59979625578436 2.59979625578436 2.59979625578436 3.34894100460763 2.59979625578436 2.59979625578436 2.59979625578436 2.59979625578436 2.59979625578436 2.59979625578436 2.59979625578436 2.59979625578436 2.59979625578436 7.90742120893727 6.32025749464405 2.59979625578436 2.59979625578436 2.59979625578436 2.59979625578436 3.15498124947046 2.59979625578436 2.59979625578436 2.59979625578436 2.59979625578436 2.59979625578436 2.59979625578436 2.59979625578436 2.59979625578436 2.59979625578436 2.59979625578436 2.59979625578436 2.59979625578436 2.59979625578436 2.59979625578436 2.59979625578436 2.59979625578436 2.59979625578436 2.59979625578436 2.59979625578436 2.59979625578436 2.59979625578436 2.59979625578436 2.59979625578436 2.59979625578436 2.59979625578436 2.59979625578436 2.59979625578436 2.59979625578436 2.59979625578436 2.59979625578436 2.59979625578436 2.59979625578436 2.59979625578436 2.59979625578436 2.59979625578436 2.59979625578436 2.59979625578436 2.59979625578436 2.59979625578436 2.59979625578436 2.59979625578436 3.45735620413597 2.59979625578436 2.59979625578436 2.59979625578436 2.59979625578436 2.59979625578436 2.59979625578436 3.60867516167484 2.59979625578436 2.59979625578436 2.59979625578436 2.59979625578436 2.59979625578436 5.18655811817783 2.59979625578436 2.59979625578436 4.70335917168752 2.59979625578436 4.57522959498697 3.58962556786357 2.59979625578436 2.59979625578436 2.59979625578436 2.59979625578436 2.59979625578436 2.59979625578436 2.59979625578436 2.59979625578436 2.59979625578436 2.59979625578436 3.25434752792638 2.59979625578436 2.59979625578436 2.59979625578436 2.59979625578436 2.59979625578436 3.09304328024829 2.59979625578436 2.59979625578436 2.59979625578436 2.59979625578436 2.59979625578436 2.59979625578436 3.45140772308329 2.59979625578436 2.59979625578436 2.59979625578436 2.59979625578436 2.59979625578436 2.59979625578436 2.59979625578436 2.59979625578436 2.59979625578436 2.59979625578436 2.59979625578436 2.59979625578436 2.59979625578436 2.59979625578436 2.59979625578436 2.59979625578436 2.59979625578436 2.59979625578436 2.59979625578436 2.59979625578436 2.59979625578436 2.59979625578436 2.59979625578436 2.59979625578436 2.59979625578436 2.59979625578436 2.59979625578436 2.59979625578436 3.02864738326235 2.59979625578436 2.59979625578436 2.59979625578436 2.59979625578436 2.59979625578436 2.59979625578436 2.59979625578436 2.59979625578436 2.59979625578436 2.59979625578436 3.44198007858204 3.62289993070695 2.59979625578436 2.59979625578436 2.59979625578436 2.59979625578436 2.59979625578436 2.59979625578436 2.59979625578436 2.59979625578436 2.59979625578436 2.59979625578436 2.59979625578436 3.25797369082606 2.59979625578436 2.59979625578436 2.59979625578436 2.59979625578436 2.59979625578436 3.35977791636333 2.59979625578436 2.59979625578436 2.59979625578436 2.59979625578436 2.59979625578436 2.59979625578436 2.59979625578436 2.59979625578436 2.59979625578436 2.59979625578436 2.59979625578436 2.59979625578436 2.59979625578436 3.25894527343764 3.23341689300654 2.59979625578436 2.59979625578436 2.59979625578436 2.59979625578436 2.59979625578436 2.59979625578436 2.59979625578436 2.59979625578436 3.32153583160461 3.11298070489525 2.59979625578436 2.59979625578436 2.59979625578436 2.59979625578436 2.59979625578436 2.59979625578436 2.59979625578436 2.59979625578436 2.59979625578436 2.59979625578436 2.59979625578436 2.59979625578436 2.59979625578436 4.24748955913253 2.59979625578436 2.59979625578436 2.59979625578436 2.59979625578436 2.59979625578436 2.59979625578436 2.59979625578436 2.59979625578436 3.92625055285568 2.59979625578436 4.424048749364 2.59979625578436 2.59979625578436 3.40965391507048 2.59979625578436 2.59979625578436 2.59979625578436 3.02358893173204 2.59979625578436 3.0680091370017 2.59979625578436 2.59979625578436 2.59979625578436 2.59979625578436 2.59979625578436 2.59979625578436 2.59979625578436 2.59979625578436 3.98797993311362 2.59979625578436 2.59979625578436 2.59979625578436 2.59979625578436 2.59979625578436 3.14802037916805 2.59979625578436 5.26529909488033 3.76823708262145 4.01139348891446 3.44677671125314 2.59979625578436 2.59979625578436 2.59979625578436 2.59979625578436 2.59979625578436 2.59979625578436 2.59979625578436 2.59979625578436 2.59979625578436 2.59979625578436 2.59979625578436 2.59979625578436 2.59979625578436 2.59979625578436 2.59979625578436 2.59979625578436 2.59979625578436 2.59979625578436 2.59979625578436 2.59979625578436 2.59979625578436 2.59979625578436 2.59979625578436 3.0992041201342 2.59979625578436 2.59979625578436 2.59979625578436 3.11545540883735 2.59979625578436 2.59979625578436 3.96073882320318 2.59979625578436 2.59979625578436 4.18973019858316 2.59979625578436 3.56779136608937 2.59979625578436 2.59979625578436 2.59979625578436 2.59979625578436 2.59979625578436 2.59979625578436 2.59979625578436 2.59979625578436 2.59979625578436 2.59979625578436 2.59979625578436 2.59979625578436 2.59979625578436 2.59979625578436 2.59979625578436 2.59979625578436 2.59979625578436 2.59979625578436 2.59979625578436 2.59979625578436 2.59979625578436 2.59979625578436 2.59979625578436 2.59979625578436 2.59979625578436 4.36563812257671 2.59979625578436 4.49480723273591 3.77863573177652 2.59979625578436 2.59979625578436 2.59979625578436 2.59979625578436 2.59979625578436 3.11591032459858 2.59979625578436 2.59979625578436 2.59979625578436 2.59979625578436 2.59979625578436 2.59979625578436 2.59979625578436 3.2692901765405 2.59979625578436 2.59979625578436 2.59979625578436 2.59979625578436 2.59979625578436 2.59979625578436 2.59979625578436 3.1839706467237 2.59979625578436 2.59979625578436 2.59979625578436 2.59979625578436 2.59979625578436 2.59979625578436 3.13903998395891 4.91423561983802 3.21419104749459 2.59979625578436 2.59979625578436 2.59979625578436 2.59979625578436 2.59979625578436 2.59979625578436 2.59979625578436 2.59979625578436 2.59979625578436 2.59979625578436 3.22155548070353 3.07652576753501 2.59979625578436 3.27005780046848 2.59979625578436 3.16658854311766 3.31429537738927 3.12478781716686 2.59979625578436 3.15066378465705 2.59979625578436 2.59979625578436 2.59979625578436 4.58945683339978 2.59979625578436 2.59979625578436 4.17420583023669 3.11624245650931 3.67953587081363 2.59979625578436 3.23836589690278 3.52897576788513 2.59979625578436 2.59979625578436 3.53056413452946 3.21559004798566 2.59979625578436 2.59979625578436 2.59979625578436 2.59979625578436 2.59979625578436 2.59979625578436 2.59979625578436 2.59979625578436 2.59979625578436 6.0784905810706 2.59979625578436 4.26780138985327 4.82361617694618 2.59979625578436 2.59979625578436 2.59979625578436 2.59979625578436 2.59979625578436 2.59979625578436 2.59979625578436 2.59979625578436 2.59979625578436 5.40767013230417 2.59979625578436 2.59979625578436 2.59979625578436 2.59979625578436 2.59979625578436 2.59979625578436 2.59979625578436 2.59979625578436 2.59979625578436 2.59979625578436 2.59979625578436 3.70421691680118 2.59979625578436 3.1277135856963 2.59979625578436 2.59979625578436 2.59979625578436 2.59979625578436 2.59979625578436 2.59979625578436 2.59979625578436 3.15183655154252 3.3444210447866 2.59979625578436 2.59979625578436 3.03183288177952 2.59979625578436 2.59979625578436 2.59979625578436 2.59979625578436 2.59979625578436 2.59979625578436 2.59979625578436 2.59979625578436 2.59979625578436 4.10799642350742 2.59979625578436 2.59979625578436 3.38404745483947 2.59979625578436 2.59979625578436 2.59979625578436 3.54042399501909 2.59979625578436 2.59979625578436 2.59979625578436 5.37325073172936 2.59979625578436 2.59979625578436 2.59979625578436 2.59979625578436 2.59979625578436 2.59979625578436 2.59979625578436 2.59979625578436 5.93019548789076 3.40116079843692 2.59979625578436 2.59979625578436 2.59979625578436 6.36843804959191 3.059035661787 2.59979625578436 2.59979625578436 3.15933867912396 2.59979625578436 2.59979625578436 2.59979625578436 2.59979625578436 2.59979625578436 2.59979625578436 2.59979625578436 2.59979625578436 2.59979625578436 2.59979625578436 7.04551379539339 3.39802017770579 2.59979625578436 2.59979625578436 2.59979625578436 2.59979625578436 2.59979625578436 2.59979625578436 2.59979625578436 2.59979625578436 2.59979625578436 2.59979625578436 2.59979625578436 2.59979625578436 2.59979625578436 3.68674262044617 2.59979625578436 2.59979625578436 2.59979625578436 5.61088024143791 3.4309770644687 2.59979625578436 3.21916247304854 4.47014841676651 2.59979625578436 3.63732703474947 4.2030356288482 2.59979625578436 2.59979625578436 2.59979625578436 2.59979625578436 2.59979625578436 3.29381410174513 2.59979625578436 2.59979625578436 2.59979625578436 2.59979625578436 2.59979625578436 3.08270106822196 2.59979625578436 2.59979625578436 2.59979625578436 2.59979625578436
Manes.17G055400.v6.1 3.90304917696163 2.59979625578436 2.59979625578436 3.33882252641644 2.59979625578436 5.39909884186497 2.59979625578436 2.59979625578436 2.59979625578436 2.59979625578436 3.05243133298284 3.22781498317095 3.11804907243019 2.59979625578436 2.59979625578436 5.04793699276188 2.59979625578436 3.80123086013542 2.59979625578436 3.52689480351742 5.55199560158155 6.16151281714828 2.59979625578436 2.59979625578436 2.59979625578436 3.96240462963678 2.59979625578436 2.59979625578436 3.45177722385841 3.12942703094249 2.59979625578436 5.96020808773606 2.59979625578436 2.59979625578436 2.59979625578436 4.45346190826862 3.56670918754148 2.59979625578436 3.27237941274458 3.15137780479602 5.16760311716747 3.90822915943341 3.18911703177846 2.59979625578436 2.59979625578436 5.81529422890701 3.88917722339797 2.59979625578436 2.59979625578436 2.59979625578436 4.15029956771519 4.7070257561466 2.59979625578436 2.59979625578436 2.59979625578436 7.80481781029137 4.71333699838085 3.82942853835697 3.86635365411974 3.14040437654277 2.59979625578436 2.59979625578436 2.59979625578436 2.59979625578436 3.15500955286225 3.14237346324655 2.59979625578436 3.19194094230314 3.12093291120984 2.59979625578436 5.08136601960014 4.15494561315996 2.59979625578436 2.59979625578436 4.35439551718836 2.59979625578436 2.59979625578436 2.59979625578436 2.59979625578436 2.59979625578436 2.59979625578436 6.01805894565078 2.59979625578436 3.47624966748319 2.59979625578436 3.66741940896117 2.59979625578436 3.06043028247974 3.01907165093939 2.59979625578436 2.59979625578436 2.59979625578436 3.11194123837751 2.59979625578436 2.59979625578436 2.59979625578436 3.65737312024582 5.27446785482471 2.59979625578436 3.35353493771494 2.59979625578436 3.99148542122515 4.21232240261733 2.59979625578436 2.59979625578436 3.73453100833969 3.25897070105676 5.81371974670633 3.18709662403514 3.12799011821841 2.59979625578436 3.39370563949478 5.46052200045075 2.59979625578436 2.59979625578436 2.59979625578436 3.76223258926034 3.097772256188 2.59979625578436 2.59979625578436 2.59979625578436 3.35765264354746 3.88210113042848 2.59979625578436 3.34493637438906 3.25674191122001 3.3434653761842 4.51294893881543 2.59979625578436 3.14854429515482 2.59979625578436 4.6304344826418 3.7641845072176 2.59979625578436 2.59979625578436 2.59979625578436 6.67598885414025 3.65903663435232 2.59979625578436 2.59979625578436 2.59979625578436 2.59979625578436 2.59979625578436 2.59979625578436 2.59979625578436 2.59979625578436 5.44729412538095 7.740388804017 3.07277416937966 2.59979625578436 2.59979625578436 3.58821161658991 3.29913367952584 2.59979625578436 2.59979625578436 3.53200633998271 3.13846362547094 4.18642891852681 2.59979625578436 3.72583742587149 2.59979625578436 4.36542532015165 5.74509217137199 2.59979625578436 2.59979625578436 2.59979625578436 5.718309513407 5.23480792695222 2.59979625578436 3.11037841164054 2.59979625578436 5.08439477165808 3.75268355076772 3.25329403012386 2.59979625578436 2.59979625578436 2.59979625578436 5.62813625513199 2.59979625578436 2.59979625578436 2.59979625578436 4.01609551585637 4.03197297879089 2.59979625578436 2.59979625578436 2.59979625578436 5.27867754602861 5.14638940734764 2.59979625578436 2.59979625578436 2.59979625578436 3.037160815614 4.42033667557057 3.66208438438553 2.59979625578436 3.57920140188002 3.44163721637544 5.26797854294053 2.59979625578436 2.59979625578436 2.59979625578436 2.59979625578436 6.46860148976853 5.71867784886669 3.61677307627576 3.321338580523 3.0725295882055 7.89913658890343 4.80594696395685 2.59979625578436 3.19875009976656 3.11572183528983 5.64370700876623 3.83831152048608 2.59979625578436 3.30507518886183 3.10108304697002 6.21768568492575 2.59979625578436 3.53908328774937 3.13294224426404 2.59979625578436 6.53198129557736 3.38008103418363 3.07224328759053 3.39145816204378 2.59979625578436 7.98300763870717 4.72669514704258 2.59979625578436 2.59979625578436 3.40474794282282 6.5421164186975 3.94044672350216 3.13920880252861 2.59979625578436 3.05800329061214 5.79920091872057 2.59979625578436 2.59979625578436 2.59979625578436 2.59979625578436 4.32424280279394 4.34072159776142 3.08827779899346 3.13246240288098 2.59979625578436 5.39728706856466 4.54270422224174 2.59979625578436 3.35413872164702 3.23218886600296 4.16341129940291 2.59979625578436 2.59979625578436 4.53109353597095 2.59979625578436 6.79135932634043 4.77939764540552 2.59979625578436 2.59979625578436 3.15498124947046 6.51429281997617 3.23387456029662 2.59979625578436 2.59979625578436 3.06640245947418 4.59738472549491 3.97044904326303 3.415894803482 2.59979625578436 2.59979625578436 5.7705746102233 3.12232509438277 3.25999495487418 3.07270803269098 2.59979625578436 6.23259248789457 8.248776895729 6.345584665763 3.58438008621207 3.87580723572066 3.39696096412707 5.04210323566452 5.48134392625356 3.02532496867072 2.59979625578436 3.08773589500831 7.05081258314215 7.02709194298764 2.59979625578436 3.06398032907695 3.39183450236513 7.76418199859726 3.64350806188927 3.03747957287136 3.45882666299881 3.56601381190976 6.8488848502491 4.78955895623763 3.05906766596064 3.12883395539949 2.59979625578436 9.11832614796922 4.74248915892723 3.64165707291856 3.14105343535606 3.58549110300089 5.18791685313205 5.59226555619596 3.42897032873693 3.67878321099794 3.19774625800259 7.55798296989346 3.24569782192461 2.59979625578436 3.74821834779386 2.59979625578436 8.42801514969464 5.0471289581822 3.19446987617811 2.59979625578436 2.59979625578436 4.9642621404597 4.21912003309278 3.07280994667388 2.59979625578436 3.4385730909892 4.22650866326817 3.56947755124733 3.38617171524093 2.59979625578436 2.59979625578436 7.49783872306894 5.29692411327217 3.98911833849769 4.04444517591475 2.59979625578436 6.92014976191536 6.42813454289853 3.14215221956444 5.20192304598811 3.13261469345293 5.64430880010199 6.27693051848644 3.14307563156158 2.59979625578436 3.06942971940629 7.52068760770533 4.25887140981949 3.88328421512736 3.10020146374746 3.15916706065669 4.6329688542972 4.07389019521547 2.59979625578436 3.73918619992547 3.24897275233119 5.2107441559121 7.5746139992117 3.17372833296139 3.09467911820702 2.59979625578436 5.10192771259692 3.20913638165412 3.55233862809673 2.59979625578436 3.31762165171637 5.7710235311425 2.59979625578436 3.34487133408656 3.63148108676377 3.68209076667673 3.09519307076167 5.97851601307511 5.39254802890789 3.00618426518796 3.71574319205381 2.59979625578436 6.5661588059087 3.89848102328544 2.59979625578436 6.24821135929071 2.59979625578436 8.64813017367089 7.41427754750496 3.19947538049542 2.59979625578436 3.26768129077464 4.38043874977876 3.66056050234826 2.59979625578436 3.55603337558458 4.03287503074016 3.15110900783788 6.33513874419303 2.59979625578436 2.59979625578436 2.59979625578436 7.11840780613838 5.91748263276156 3.90837326798078 3.77807859896217 2.59979625578436 6.83894516370018 5.56987912074091 3.47516363191189 2.59979625578436 4.17257304973867 6.59069709477306 6.02016604789604 3.07195668903267 4.10941691662404 2.59979625578436 6.11990823510659 5.33511299041049 3.29886172274126 2.59979625578436 2.59979625578436 7.33321069987453 5.57266281702375 2.98080741821271 3.9459970941976 3.08352688683135 7.13045117366429 6.35551032200192 3.20605869871251 3.05543704798616 3.44261754966494 7.86716629666016 2.59979625578436 3.6767139055283 3.07202167120568 3.21735999960508 6.61378077313349 3.96164077342337 3.7718602882907 3.15604534493096 3.61601268946692 6.57926018644731 4.95056294186521 5.41713789459296 3.14267566082531 3.19302232415317 6.70352874460042 4.43063108068433 3.2656464759195 4.23299323003454 2.59979625578436 5.68160910780968 3.53243079865207 2.59979625578436 2.59979625578436 2.59979625578436 4.59396492194881 6.17827773693813 3.12551148095829 3.3258524402005 2.59979625578436 8.69431360452811 2.59979625578436 3.69143643247701 3.02358893173204 3.47010227507714 7.69427556059609 5.73829663882452 3.47284080734992 3.48022939644345 3.07210468251341 2.59979625578436 6.42361422614285 3.64502444241967 3.31394992493702 4.06576216325702 2.59979625578436 5.52887351006905 5.20324204622069 2.59979625578436 3.04937180421191 2.59979625578436 5.52012933086876 3.83802065190376 2.59979625578436 3.15150067151979 2.59979625578436 6.19772898413756 2.59979625578436 2.59979625578436 2.59979625578436 2.59979625578436 3.55071511297521 5.90214850980293 2.59979625578436 2.59979625578436 2.59979625578436 5.736903192612 7.02972393740391 2.59979625578436 3.40083590865166 2.59979625578436 6.76102608073654 4.71785409963733 3.11976522407249 3.30109143257354 2.59979625578436 7.4484805121969 6.4394832750184 3.10694865309437 3.69556101711605 2.59979625578436 5.86664473755853 6.68957548304736 3.48381109612499 2.59979625578436 2.59979625578436 9.41822647583958 3.23026995721046 3.09168813019347 3.47961913918967 3.71169974230701 5.88150282913912 3.65399748847355 3.35646095424594 3.1975645660093 2.59979625578436 7.52571700352056 3.4521137753102 4.05329417846946 2.59979625578436 2.59979625578436 5.49077512225583 8.15089582397961 2.59979625578436 4.32205665317129 3.42720419169766 5.43063550434057 2.59979625578436 2.59979625578436 2.59979625578436 2.59979625578436 5.94509085797651 4.592960234651 3.12386348523869 2.59979625578436 3.22180690923061 2.59979625578436 5.42218545407041 2.59979625578436 2.59979625578436 2.59979625578436 5.9954090604504 5.32743444914827 2.59979625578436 3.2962608485763 2.59979625578436 4.76774504833842 6.18677126373666 3.00173983477685 2.59979625578436 3.54390746209038 6.14337571343375 3.13403103541172 2.96285904255512 2.59979625578436 2.59979625578436 2.59979625578436 4.2239412987251 3.47843854242518 2.59979625578436 2.59979625578436 3.13901363613911 4.26954800455055 2.59979625578436 2.59979625578436 2.59979625578436 2.59979625578436 3.14894040553398 4.61344067127885 3.13903998395891 3.36586943173339 3.21419104749459 3.98466633223006 2.59979625578436 2.59979625578436 3.1066138352018 2.59979625578436 4.31566688152556 2.59979625578436 2.59979625578436 2.59979625578436 2.59979625578436 3.22155548070353 4.11721428326127 2.59979625578436 3.27005780046848 2.59979625578436 4.5760298800761 6.4013822604724 3.12478781716686 2.59979625578436 6.58245930944963 4.24072801918229 3.96086861109062 3.45899228328628 2.59979625578436 2.59979625578436 4.62986643830076 4.78700919817493 2.59979625578436 2.59979625578436 2.59979625578436 6.16934716230252 5.37871518341565 3.05399940778521 2.59979625578436 2.59979625578436 6.6964989948536 2.59979625578436 2.59979625578436 2.59979625578436 2.59979625578436 3.17254904508025 3.68569758297786 3.47469189890208 2.59979625578436 3.22322736688131 3.30409561387671 2.59979625578436 2.59979625578436 2.59979625578436 2.59979625578436 3.95201576043433 2.59979625578436 2.59979625578436 3.34444953840647 2.59979625578436 6.70856449377192 5.31041416931817 4.40711821045092 3.14201754722178 2.59979625578436 3.21021486625664 3.21444532604007 3.05120239547897 2.59979625578436 2.59979625578436 3.10979399629646 2.59979625578436 2.59979625578436 3.41195457515195 3.29367264049087 6.20522105794855 3.26160885265144 3.75568684208873 3.09452231295659 2.59979625578436 4.84926886766872 2.59979625578436 3.14662082988331 2.59979625578436 2.59979625578436 6.30458541423554 3.64178627644869 5.06813119075348 2.59979625578436 2.59979625578436 2.59979625578436 4.4522602295099 2.59979625578436 2.59979625578436 2.59979625578436 2.59979625578436 3.42558272829161 3.05549889512908 2.59979625578436 2.59979625578436 2.59979625578436 4.7331957774367 4.9308349115316 3.41735742232595 2.59979625578436 2.59979625578436 6.05082682749512 5.31873658128376 2.59979625578436 2.59979625578436 5.37325073172936 5.0859374870085 2.59979625578436 2.59979625578436 2.59979625578436 3.37232711662656 5.59879905362516 5.05875865010057 2.59979625578436 2.59979625578436 2.59979625578436 5.50216367358141 3.11489981915957 2.59979625578436 3.34414564086158 2.59979625578436 5.86839168423369 2.59979625578436 2.59979625578436 2.59979625578436 3.14781871854752 2.59979625578436 5.52314120763793 2.59979625578436 2.59979625578436 2.59979625578436 3.65463134791335 5.27780775237454 2.59979625578436 2.59979625578436 2.59979625578436 2.59979625578436 3.65393620300245 3.38629528969851 2.59979625578436 2.59979625578436 6.55501084390123 3.91632379626202 3.24895042512516 2.59979625578436 3.09559387004943 4.04333909787736 4.53349783665393 2.59979625578436 2.59979625578436 2.59979625578436 6.62892284758997 2.59979625578436 2.59979625578436 2.59979625578436 2.59979625578436 4.17211971592436 3.85361288664694 2.59979625578436 3.20730882339491 2.59979625578436 4.55846220690868 4.77307107117836 3.25239247268295 2.59979625578436 2.59979625578436 4.68430513171173 4.22304477267185 3.33821626897538 3.53635640865754 2.59979625578436 5.42672866720975 4.06961722346357 2.59979625578436 3.27693951010367 2.59979625578436 2.59979625578436
Manes.17G055500.v6.1 3.14683983215409 4.12294770149171 2.59979625578436 2.59979625578436 3.49576513406243 3.15536754223307 3.15816018115106 3.72776375311705 2.59979625578436 2.59979625578436 3.37755019900241 3.67136317908934 3.48816860543824 2.59979625578436 2.59979625578436 3.55542985794748 4.48186500975861 2.59979625578436 2.59979625578436 2.59979625578436 3.93330581446344 5.67123830634534 2.59979625578436 3.56007187972487 2.59979625578436 2.59979625578436 2.59979625578436 4.3345954139311 3.45177722385841 3.34471773959398 3.28513972525459 3.8483672408052 3.58149631188368 3.19522409136653 2.59979625578436 3.16878379002956 3.94382157042819 2.59979625578436 3.91152548879852 4.33403042940159 4.09324875474017 4.0363264027745 3.60705809411702 2.59979625578436 3.19842031549437 3.77766567635179 3.52617709414591 4.48031411248283 2.59979625578436 2.59979625578436 3.319570586726 4.5476765103626 3.1269057721942 3.06059267461742 2.59979625578436 4.07562950090908 3.82647792567349 3.48202483941218 3.86635365411974 2.59979625578436 4.36137683034271 3.97542699658481 3.46883305524788 2.59979625578436 3.38028800220858 3.52897269545353 4.1428625820174 3.76083040956131 4.10281888021491 2.59979625578436 3.63534940362202 3.79836026134918 3.13708551334606 2.59979625578436 2.59979625578436 5.4918938709858 4.18402344331102 2.59979625578436 3.29249169049875 2.59979625578436 3.19937689101105 3.48717057272481 3.17512532819144 3.91343157594147 3.30853211464194 3.22543616017794 3.38070984509346 4.34230402343 2.59979625578436 2.59979625578436 3.24973940342139 4.00334868474545 3.32037428677871 3.9774066105883 2.59979625578436 3.844423412108 2.59979625578436 3.32365439216886 2.59979625578436 3.03824441707797 2.59979625578436 2.59979625578436 4.14381969085603 2.59979625578436 5.12862405186618 3.48751956741113 3.06791173847519 4.0233273788556 3.60369213990576 3.12799011821841 2.59979625578436 3.56627389150152 4.15371096450366 4.41749325203936 2.59979625578436 2.59979625578436 3.86679715163419 3.79147931109901 2.59979625578436 2.59979625578436 2.59979625578436 3.13872541349518 4.90133152106209 2.59979625578436 3.34493637438906 3.25674191122001 3.86157560799769 3.21516294932886 2.59979625578436 4.00429153483328 3.19609879642221 2.59979625578436 3.43400258277707 3.43950802520564 2.59979625578436 3.90750928558192 3.8399998178964 3.99771883414334 4.89733830234908 3.16073271291655 3.35372006124426 4.25379226952253 3.6161129942103 2.59979625578436 3.31164659151673 3.29604671878417 3.57130530482096 3.8542539598962 2.59979625578436 4.9128248976036 3.41833297366157 3.41194443992594 3.78902210672354 3.458446002092 3.87098157326422 4.47670271942002 3.13846362547094 3.4487476336749 3.97865365472679 3.11353869906184 2.59979625578436 3.74089425304051 4.21614286819465 2.59979625578436 3.39695909782473 2.59979625578436 2.59979625578436 3.26838519696305 2.59979625578436 3.31819734655646 3.17915297907334 2.59979625578436 3.50199777250438 3.25329403012386 3.31397370621681 3.95032567131882 3.39302171797744 3.61197994694732 3.56372893638002 2.59979625578436 3.30341058845383 3.2233869813897 4.72213811649948 3.9229564268597 3.75724959169815 3.76194308366252 3.16817936116962 3.83815824780461 2.59979625578436 3.98884163140933 2.59979625578436 3.21599979350751 3.85561168854164 3.57302481524818 3.31409563067317 3.29885691157333 2.59979625578436 3.77831734439766 3.11547170492856 3.01337418459523 2.59979625578436 3.11468408518749 4.13995550782958 3.36958725084717 2.59979625578436 4.00210822240073 2.59979625578436 3.6721575975959 3.53544658893668 3.02986544421834 2.59979625578436 2.59979625578436 4.89212188941727 3.75117470822895 3.67874131115899 3.85987737187102 3.10108304697002 2.59979625578436 2.59979625578436 3.96608695733901 2.59979625578436 3.07737644082094 3.92783410820748 2.59979625578436 3.41103001416928 3.16305146276653 2.59979625578436 3.65568174542466 5.87583798697903 3.36755256724442 2.59979625578436 5.07146506840894 3.63022623727667 3.77066255425936 3.35832488643014 3.34376290195548 2.59979625578436 3.89979400114707 3.61254156417268 2.59979625578436 3.5030039551816 2.59979625578436 3.26181179846843 4.65910130003347 3.67242295231915 4.63541716919356 3.8473302820013 3.64297008131791 3.62465870022392 3.06159220116022 4.21943385983775 3.23218886600296 3.17623298287933 2.59979625578436 3.18614183435273 4.53109353597095 2.59979625578436 3.99464929442945 3.79301759064037 3.40954712367928 3.49175676901494 3.38024867922274 4.2997573997556 4.15328094617112 3.74793661383915 4.00850295065692 4.70410445284746 3.17356662868593 4.2147096583238 3.82586407538658 3.04165461401528 3.09404548459673 3.53558850487832 3.94102217721332 3.25999495487418 3.63936309198249 3.24021384773122 2.59979625578436 2.59979625578436 4.44959413416397 3.09920040061693 3.35219443992066 2.59979625578436 4.56921320442763 4.60624524558677 3.53813333396401 2.59979625578436 2.59979625578436 5.15114895893821 4.28234493984992 3.58767727469021 2.59979625578436 2.59979625578436 5.58631627317585 5.02379887228182 3.03747957287136 2.59979625578436 3.08962850859985 4.43156594691062 3.30235343986351 3.61031590638691 3.12883395539949 3.27020841900006 3.79594636549562 4.57101186660648 3.79469870865205 3.36089001473455 2.59979625578436 3.47556618872314 3.14562636105081 3.42897032873693 2.59979625578436 3.02411260142883 5.3760293399502 3.24569782192461 3.38883758703688 3.18526268121318 3.79160438696396 4.75534386709362 3.16981088905528 4.11387055713032 3.34573460342168 3.17865863106762 3.92190034936358 4.01903210021985 3.26580903861444 2.59979625578436 3.56398633747989 3.62768581900999 5.47472274303557 4.12067944249787 2.59979625578436 2.59979625578436 4.14236215438059 3.88217079891568 3.36253590573726 4.04444517591475 2.59979625578436 3.35678698172305 3.29403745424245 3.78599847187112 4.54807081784639 2.59979625578436 3.33517525269574 3.17283095979864 2.59979625578436 3.29842715226595 3.26109012879803 3.76349752466115 3.25631718321301 2.59979625578436 2.59979625578436 3.15916706065669 4.24023921976887 3.73379632513718 3.08587502403935 2.59979625578436 2.59979625578436 3.6817973704571 4.99743162830923 2.59979625578436 2.59979625578436 2.59979625578436 3.62245939251466 3.20913638165412 3.55233862809673 3.3307332458249 2.59979625578436 3.15779812644779 3.70128163420346 3.34487133408656 3.12381515159364 2.59979625578436 3.4497260527321 4.49257375705548 4.55529930935985 3.29914297901095 4.08261239749875 2.59979625578436 3.09522200693535 2.59979625578436 3.54296666098036 3.6585206717842 2.59979625578436 4.63986431741421 4.65338758964895 4.12571648205588 3.11932334026827 3.07415123844217 3.62942684418572 3.52342389776374 2.59979625578436 2.59979625578436 4.03287503074016 4.40179599829866 2.59979625578436 3.06134786401126 3.33282874095462 2.59979625578436 4.02558572051835 3.42512101143509 3.37221118168512 3.57041299923972 3.24419192203211 3.39758033565916 4.30227342418213 3.47516363191189 2.59979625578436 3.73805869531567 3.53155994928146 3.54002058805831 2.59979625578436 2.59979625578436 2.59979625578436 3.52428154965526 3.69209890104218 2.59979625578436 3.75016086611143 2.59979625578436 3.88651700217446 5.096784705555 4.02150852666329 4.89719802750272 4.13780280452822 4.70911467679486 4.84843917579906 3.91899542445773 4.54561795001928 3.19993551182426 5.81749691022084 5.85797566911558 4.03244495800774 3.97064834467448 3.21735999960508 4.24410101973327 4.32017607840198 3.5652046731186 2.59979625578436 2.59979625578436 5.11500550817982 2.59979625578436 3.16827723233197 3.14267566082531 2.59979625578436 3.9676398053431 3.67796763501617 3.2656464759195 2.59979625578436 2.59979625578436 4.70116710547094 3.41089451088101 2.59979625578436 3.47810055175345 2.59979625578436 2.59979625578436 2.59979625578436 4.3261604945858 4.1143478857072 2.59979625578436 5.09913388626336 4.42628516779025 4.22075277680449 2.59979625578436 2.59979625578436 4.91800018587716 3.61785560135177 2.59979625578436 3.61142910901563 2.59979625578436 3.40431571422107 2.59979625578436 3.50975893664833 3.42171456697574 3.90412194324424 2.59979625578436 3.29190677361545 4.69488668301792 2.59979625578436 3.37237396509029 2.59979625578436 3.41253877880521 3.90848178259655 3.13368629208698 3.80557323871042 3.29459327228905 3.41604772664298 2.59979625578436 5.06819647945597 3.25651977128008 2.59979625578436 3.38077863823906 3.45536328277789 2.59979625578436 3.76737684440914 3.53428471141661 3.44647907091879 2.59979625578436 2.59979625578436 3.57485221678413 2.59979625578436 2.59979625578436 3.17435855558807 4.592964986917 3.30109143257354 3.95237156371883 4.52665441692634 3.44589270512451 2.59979625578436 2.59979625578436 2.59979625578436 3.32444621738729 3.85139139287403 3.32526864023558 3.52325764568153 2.59979625578436 4.56278265352659 2.59979625578436 3.44382243362458 3.22666753937026 2.59979625578436 3.86368274392085 2.59979625578436 3.35646095424594 4.30495784039479 3.91656481713282 4.77952813501356 4.60957755055174 3.99590527404699 3.58686561369776 3.19311762549978 3.56316175631973 4.13004752809818 4.52253418722462 3.53701673775558 2.59979625578436 4.47726345222936 3.12380631914321 3.29025677866774 2.59979625578436 3.20753853820288 3.67036819177417 3.31107187306906 2.59979625578436 3.52822474440109 4.07069332582672 2.59979625578436 2.59979625578436 3.31680275846176 3.54190319695318 3.13864089446275 5.1217606159659 2.59979625578436 3.5448296117227 4.40552093617854 2.59979625578436 3.32590215093667 3.96341306426385 3.39613763158741 3.33659959047805 2.59979625578436 4.1731699238206 2.59979625578436 3.11190764297675 4.17504439485885 3.4492382492155 3.19473572649359 4.3125183963896 3.11225860773288 3.95944833641225 3.20566299976803 3.35805347339294 2.59979625578436 5.43846308275631 3.5866975655272 3.63802504669685 3.63668053393566 3.37185434725751 3.36204250988082 2.59979625578436 3.89806602983649 2.59979625578436 2.59979625578436 3.90584824587373 3.08382354620843 3.31295268164799 3.18528064700602 2.59979625578436 3.87627587420941 3.04710913781508 3.76352785207796 2.59979625578436 3.47254829990629 3.90895219533522 3.50532538546463 3.74119070843721 2.59979625578436 3.39636938341973 2.59979625578436 3.33826151136271 2.59979625578436 3.37424946298459 3.45273288614406 3.34624818242998 3.86662691579016 3.15184207342633 2.59979625578436 4.95131285042352 3.67706499324602 3.48513351680472 3.23274696978057 3.60798097877415 2.59979625578436 3.78646604316083 3.38020251553063 3.66416623449122 2.59979625578436 2.59979625578436 2.59979625578436 3.62099745099714 2.59979625578436 3.48916035503885 2.59979625578436 3.29612907983554 3.66355359323633 3.46856026701611 2.59979625578436 2.59979625578436 2.59979625578436 4.34856101834066 2.59979625578436 2.59979625578436 3.39912989984874 3.72155046908345 3.76244400185774 2.59979625578436 3.35469425889052 2.59979625578436 3.41035805204073 2.59979625578436 3.6661895749198 3.170552578228 3.21021486625664 3.46270972026923 3.76689638944811 2.59979625578436 2.59979625578436 3.10979399629646 3.20516644634206 3.45357611062151 3.41195457515195 2.59979625578436 2.59979625578436 3.52788263827347 2.59979625578436 3.29609969080235 3.51194589800682 4.49011859716757 2.59979625578436 3.14662082988331 3.33322949980246 2.59979625578436 3.80627578985095 2.59979625578436 3.55337202861871 3.01607379670363 3.8602790392649 2.59979625578436 3.60314531494957 3.62972932026475 3.14857604664619 2.59979625578436 3.25257180805638 3.75271796694547 3.05549889512908 2.59979625578436 3.78809560810359 2.59979625578436 2.59979625578436 3.05627301234867 3.51092015828471 2.59979625578436 2.59979625578436 3.54042399501909 4.43484111888996 3.02276451142146 2.59979625578436 2.59979625578436 3.23817512837546 2.59979625578436 3.61482800661992 4.79587404593374 2.59979625578436 3.2568317893317 3.58035369690722 3.89440790805372 4.23304333534279 3.17004009026973 2.59979625578436 3.48287750794055 2.59979625578436 3.64140864338203 3.93515656706111 2.59979625578436 3.56630584808651 3.5573637628625 2.59979625578436 3.6772290110141 2.59979625578436 3.79767607714606 3.06152639500709 3.66266052365292 3.23503948447659 2.59979625578436 4.53595357022013 4.15113499666728 2.59979625578436 2.59979625578436 4.39923853806211 3.51759668946461 3.15933397875847 2.59979625578436 2.59979625578436 2.59979625578436 3.91632379626202 4.00715525546964 3.68989894354439 5.42906953491781 2.59979625578436 3.76939221559305 4.2567115563102 4.53365525642745 3.15164342911053 3.77289673976365 3.57184811756203 2.59979625578436 4.37086092292113 3.72442824282283 3.21916247304854 5.44120972313023 4.37530630418476 4.03854513884636 3.21122222670659 3.67780851228293 3.78913948895055 3.06320104111917 2.59979625578436 2.59979625578436 4.02731524103126 3.56888036552917 3.20487193917224 2.59979625578436 3.61796802068616 4.05243559892465 4.31270874083085 2.59979625578436 4.06419099458389 3.10496040724535 3.50472204862562
Manes.17G055600.v6.1 5.7002450435781 5.89876124288946 4.52653167792787 4.55895908692314 5.03248533955364 5.80903794220879 5.3110885295061 5.56101255172705 3.84534285565884 4.56177883184161 5.30265495099529 4.85511133907452 5.55221475469567 4.67826395459256 5.15685066871865 5.72261732911611 5.49863983954055 5.68606726210345 4.50610717294996 4.98594844807114 6.04530260864145 5.14271162331424 5.1383277195669 4.38948306087592 4.77473885471143 5.89570691401315 5.06515085146586 4.88410462378395 4.56231834553539 4.81607413971865 6.73559437455122 5.45601309334318 5.5339826676193 4.59825399372167 4.67932458553597 6.78366979300215 5.61649717323077 5.06032776414946 6.11438424938219 4.89354504285056 5.54922800657294 4.48156998115791 4.51233220391753 4.52794582638383 4.12322119172837 5.72972839592105 5.10150124992641 5.30134432292523 4.41394294533834 4.38886036418827 5.86986205018651 5.95957081680995 5.28551021565055 4.187023456859 4.57226199483688 6.36152310573624 5.10091965252782 5.17183479680682 5.22047165238079 4.49514693664387 6.35624696895877 4.5409051926022 5.10782152716007 6.32364397525139 3.92148645828723 6.34120679577059 5.16470730563381 5.12476906581649 4.49082931894251 4.37218300504224 6.4006977734273 5.6156388396495 7.19238167160745 6.15908029961009 5.69841527937453 6.66693605692518 5.52500574384133 5.36256591661948 3.57044147755019 4.87017138260431 5.6012177180855 5.62187191374298 5.4100845263413 3.99780643507152 4.76508575779198 7.07253433612078 6.37965703271311 5.80000894855693 4.58487909503064 4.53684148493757 6.37510379539879 5.37059486366648 4.70923245008551 4.31971868446046 6.50522654805199 4.05595217140846 5.98001192085883 5.31360296145674 5.00937778088422 4.48069130754149 5.30571362551373 5.67249951468584 5.05086409778679 5.90460124382927 2.59979625578436 5.01361348678407 6.07884004280129 5.25646890165714 5.08572240189391 4.56813475368945 4.41787171076592 5.58703005534397 4.87413564915433 5.82547563675216 5.67228931414433 4.75706016940606 6.8005063196773 5.48733417941212 5.47642817801102 5.14263339038845 4.66634740123107 6.49907908370636 5.41514279013275 5.58764964918762 4.74050481039205 4.1476088071998 5.29206423248134 5.87096688016798 5.42468388672317 4.3942609594656 5.09415482042047 6.59263750075969 5.29728080396743 5.9261543856086 4.45982622027543 4.80039113917993 6.8652254234152 5.55089249797162 5.62056415788858 4.12443202986697 4.83904183704988 7.20492304201554 5.09797717359278 5.66661522009232 4.96720868301934 5.09075388215088 6.39227258714918 6.15750239700938 6.21104797107273 4.9128248976036 4.85253657497242 6.60796827157958 5.66153985220897 5.99745169350226 4.95487207143192 5.2485195064907 5.97354520395026 5.23310502294909 5.60067534849084 4.46697084868191 5.10838237056005 6.83214042661381 5.64996734066662 5.64460309488853 4.90100634739374 4.82643942018747 5.88836473500413 5.26062824547533 2.59979625578436 4.61058160745126 4.84182586886346 6.60526382937576 5.83782978315999 5.92752097593857 5.35004426343666 5.38215006043464 5.58505223581774 5.55733407699274 5.0967410682554 2.59979625578436 4.60531485396559 6.71355361975414 5.85639953896509 6.69119094167411 4.64747589463658 5.33156649641089 7.38601204318739 5.8966543372231 5.74648813998623 4.50048981752528 5.68996261604128 5.43546481703586 6.56800941699095 4.89719029027271 5.40419886391611 5.07784522940217 5.13515129277446 7.26512687305045 5.54101406380609 6.82173121473896 4.61417726802728 5.51270641210505 6.762377603372 5.03560002567421 5.75003011399106 5.13229973774505 5.5066961221416 6.45410402205806 5.09386356057775 5.17269943462359 4.39033472217434 5.11133819770772 6.49052064930463 5.09221462937657 5.39333222519857 4.6094984207677 4.75640602110215 6.75046787550574 6.60127950176366 5.52121819251303 4.47187873262182 4.54120275584313 5.97649973970624 5.03592660201115 6.00053467356273 4.88746056934803 4.31843382324052 6.7844642414052 4.72669514704258 5.63264221465423 5.01317735396335 5.46647945612031 5.90456440990265 5.49323658239083 5.80867124588625 4.57059290128763 4.70786385125785 6.34270188406168 5.33112569653463 6.3125356715437 5.10323346534529 5.75370813015901 6.96397356585812 5.43020571264198 5.39655042130368 4.34679367264773 5.09580568923135 6.45671499029465 5.12923309273846 5.72170263881713 4.53976414810956 5.39306020231958 6.17832945683814 5.31398316459166 5.56643691388235 4.16526714279909 5.07827029939679 6.35895283717991 5.32819455039744 5.54296388043893 4.64420548228199 4.19338696921202 6.09183159264075 5.07214623967107 5.22664816721363 4.47210854101852 5.53963828062018 6.4827892036595 5.5190238891756 5.47570894322809 5.08601411659634 5.12004236771889 6.37492626425154 5.35661565991324 5.18194026624231 4.041266989257 5.39976450514887 2.59979625578436 6.51422180069757 5.36649791102912 5.56368221273715 5.54702953782445 4.9479733508788 6.73942880807464 4.9331844442743 5.37567406890874 4.71739318960907 5.34418711287331 6.65318197389155 6.16110895395942 6.20327078444284 5.16121709737006 5.55263902210426 6.53037454231455 5.74649532569952 5.47474027884267 3.45882666299881 6.05756987398099 6.65856560697435 5.28690946185694 5.67397916226392 5.1967781629087 4.74109195510456 6.19737128643003 5.69854675339804 5.31512860168352 5.21065109566339 5.41410512833811 5.23400672360977 5.42221795596312 6.02395831180251 5.7804452482147 5.42488608022132 6.31382643738036 5.35321750390411 5.84139485913883 5.48224334102006 5.03979949222075 5.64758326847771 4.31184599183459 4.72255857934657 4.77350109972427 4.89135007747943 6.54831042425979 5.89537410020222 5.59041803725752 4.94921910740071 5.24212915300763 6.62074210370846 5.53601261727101 5.53629982274625 4.68395253661206 6.28297791613009 6.15520878243031 5.57856726708264 6.02952666265082 4.57206334907205 5.55884045430564 6.62703180501307 5.62355368429461 5.40821395191695 4.54807081784639 4.99451272737903 6.86321412004001 5.29609892537974 5.49938249982228 4.85674429455652 4.95557755921064 6.3093202800922 5.3888397669616 5.74693022030884 4.87211165163496 5.77675375281851 6.61254251509206 5.5490237479979 5.56904597291634 2.59979625578436 4.82279925075785 6.46793036151803 5.71288870262382 5.97870647680183 4.88808020132637 4.8121935939729 6.83901116390208 5.04267011710037 5.59557916781876 5.48168560792835 5.3611763960014 5.97637771261347 4.87864180501985 5.18839134985627 4.83943248179529 4.89003432455684 4.50983392056077 6.2968839867934 5.12147193761485 5.86943301696568 4.9670483590493 4.80396168069186 6.75219113707301 5.4779490423291 5.69154116456389 4.82711216081377 5.92633701566896 6.81349393663691 5.28183604159608 6.06235355268606 4.59148139820964 4.94335776932518 6.44950107197285 5.48287695259588 2.59979625578436 4.46329378747734 6.25817141309703 6.67620865099091 5.09033260165601 5.3215726056786 4.80737660722295 5.59818214512605 6.55291850233449 6.04284048771617 5.13346058295346 4.34224166347073 5.51573068400907 6.2534310305924 4.89859227949971 5.40327676877642 4.97726787893989 5.48150323231259 6.89653936579076 5.34186550734395 5.82473807405437 4.38245614453179 5.21247540588476 6.2485095579925 4.93554606478236 5.0344625069581 4.18858767721428 4.77736060558198 5.85404107976937 5.41792765761335 5.01113901140158 4.13744632159808 4.73133574352171 7.17863578192751 5.85858876622439 6.28391971110105 4.86565765286465 5.63505619907444 6.20137753548233 5.06638243041842 4.98170886898948 5.19687634803607 5.42109685726099 6.73785876652869 6.04083429767912 6.14503349410577 5.12059371886569 5.76236812024984 6.88233945150843 4.57963036787199 5.65789300080442 4.66931585198089 5.21417239380508 7.13957167749213 5.34346865672197 5.11787471291438 5.33467480692753 5.29970810755228 6.30108797139287 5.98513332003034 5.74319787979095 5.63268094161084 4.92876175087406 5.55162813835665 4.93858931898797 5.34046673453193 5.15620788851256 4.03762783876908 6.83542027027708 5.19789248788199 6.37956575777625 5.34787288779788 4.59998419156709 6.07934593041856 5.8486972457931 5.0155798335466 5.16752195273829 5.34768514830714 5.41612459519373 6.08152402546419 5.47685149650054 5.88271018297648 4.77862760567487 5.44515743864917 5.97117659649743 5.62547396786677 7.02172120822706 4.56220737271307 4.83571763048487 5.7254796444446 4.80828884730454 4.69013937488399 4.98187097382631 3.9527342076991 6.41664583037472 2.59979625578436 5.51389723427664 4.25934145628502 4.72065398569737 5.26575659031181 4.86575437622293 5.65370727296193 4.63812787101713 4.9604440276711 5.87691087703663 5.77579568192436 5.40395826580244 4.95762359408207 5.01403840957566 5.92239229322576 5.37292639586008 6.01993282766775 5.22641838034157 5.6398509954419 6.37891595856932 4.96961267801057 5.52803741895053 3.88481103793489 5.62397268147412 5.51349008968748 5.14421438773344 5.07612404381286 4.93664524084448 4.93675978597759 6.26622742973429 5.06055489908149 5.81504814727858 4.88165330955678 5.50326936118724 6.13722951307848 5.52372205451213 5.44953486027285 4.73209038987608 5.3570085447976 5.94402318078209 5.85685494936896 5.62343640902555 5.11540096167936 5.5120036892138 6.32891857712595 5.93320206859376 4.88601092789083 4.68418522362481 5.15721678022716 6.16569569845381 5.33346157693883 5.00949224481675 5.41986698776308 5.84137419328009 5.83040104151961 5.47165384137719 5.36298478161879 4.76717176087701 5.41735629026965 5.24307373286572 5.27939608738666 4.50682894521461 4.0536971848221 4.84874495572291 6.28821280614231 5.07554014905557 5.5521664914211 5.26821385972505 5.8812037536296 5.49266303969588 7.32346075560298 6.39484026086949 4.03016181923884 4.99171684033541 6.27706246951681 5.3142383934482 5.30603878158287 4.39280456722536 5.5442575211733 5.7491848124805 5.39818150233133 4.2866257059333 5.68165509462368 4.14033327235733 4.85006198755359 4.6900885135074 2.59979625578436 4.4770429550843 4.61800737911602 3.92077427370397 5.2058584020113 5.06798166164618 5.20284007408452 3.67117148881194 3.93578000728084 5.8403704811952 5.23779540524672 6.52845538530467 4.54863215938761 4.18606335885253 5.10669203883028 5.2277882848068 4.24806133106292 4.65753087011458 4.02726056418837 5.77890472180173 4.58189895169732 4.89772175129217 4.4904797026605 4.48456474043965 5.99261426072588 4.1396949679635 4.79954047840938 4.15474639527272 6.04743813846408 6.04658820766523 4.72798589670303 5.40106969214125 4.10197670422742 4.53442981053741 5.21007862463026 4.51790326001215 4.63071302001044 4.2039632352587 4.40455012698823 5.32844798869125 5.06982354207605 5.8614845564498 4.7476666562456 4.81943492388909 5.20627365488334 2.59979625578436 5.88252617132408 4.80440798881761 5.34131672090847 5.58936631956145 4.40521199775624 5.31959603265924 4.52263728459041 5.32001939049439 5.39915628603923 2.59979625578436 5.74575638164476 3.86843224215505 4.98574003949392 6.2940809481359 5.71497026779564 5.27026813963708 4.04455789294339 4.88550057376193 5.59967726685854 4.72519788473245 6.03754579994022 3.78571618747852 4.23440544819309 6.1738999770848 5.10927415181323 5.94928369137185 4.41050221097096 5.05076804855482 6.02551696034511 4.2809668982371 4.93520073932998 3.7341416335537 5.26024778827966 5.7804555445696 4.75434915462489 4.61957996461493 4.29337743312658 4.60854565494097 5.73823104711499 2.59979625578436 6.02956031447649 5.48933817949437 5.44903379595072 4.64566728705136 6.1164772077647 5.37314541723964 5.17015648563476 4.45627677809128 4.40596429573426 6.18311654818858 5.28971450059116 5.46396466302965 3.86703329578952 4.40011646721277 5.96716602660495 4.4184036263521 5.08358599657723 4.51358512541505 4.70195386256364 6.46931012534515 5.10045101131701 4.71247018147882 4.10881848446767 4.60220110752524 6.58241355892327 5.85051305761057 5.88899829127724 4.81885893987189 6.17064995199924 6.09355418748986 5.43284111539091 4.94156638187161 6.314152850383 4.74268538912864 6.85076082591536 4.59596409757218 5.41170402863812 4.72432702223159 5.09055796328112 6.3161805043146 5.14137744128537 5.8115309266041 4.04400100606133 4.84863896425702 6.60086016198519 5.54336823447175 6.16247914238262 3.43229267361625 4.83501964721298 6.32315078714844 5.11533767712177 5.68623021879542 4.07237430689099 4.78188108657686 6.05792154466865 4.68096698377112 5.20284373132399 3.1198917268211 3.71512645345224 6.75823656245733 5.87925433800882 5.77745186802375 4.19534649705752 4.48289001921005 5.94229866328649 5.52158587619805 5.99939778062961 4.7600967661059 5.09531265228301 6.31237865553855 5.1841476463653 5.80838960365073 4.75454482700421 4.64504393756029 6.70139743978122 4.27587240237348 2.59979625578436 4.00341907089061 5.13324997252324 6.20999395447481 5.01959022746431 5.38377122387121 4.1442161609005 4.46356883573051 6.30407092437086 5.11261502089334 5.98349825383363 4.6072082128 5.04157260668131 6.22024778079253 4.85956016612881 5.14701476656501 4.73430425828679 5.41722732862174 5.84372273211737 5.13218959888417 5.09678667923318 4.55338520430357 4.54303241854753 4.56786866246879
Manes.17G055700.v6.1 3.79581891214945 4.12294770149171 3.92021867380748 5.14872769482262 4.16344384733348 3.38078536465957 3.38466486369882 3.32387150818726 4.57268950638948 3.53020872524022 3.76993517303032 3.75305814511114 3.48816860543824 5.43409565973369 4.30739453982436 3.6969227908129 4.5947637911355 4.84057715139863 4.30500120005423 3.89014654444277 3.80048506553678 4.62469494447679 3.34744421400159 4.71874427351173 3.67022745780567 3.29982034827609 4.29311282438368 3.64013835869225 4.56231834553539 3.64219309454911 3.56031851016587 3.49600148751274 3.72650963248395 5.48602307705318 4.1688283887468 3.39941693038722 3.94382157042819 3.64923550830888 4.29603853319914 6.28591550536311 3.67832315661216 3.97419662001755 3.99801958889781 4.66107805167218 3.44051830746251 3.20086796870012 4.76298530293542 3.92288365329397 4.05595995176715 4.04532955057391 3.47693513194931 4.41340305761489 3.63738172282996 4.07012520759494 2.59979625578436 4.07562950090908 4.00329824664366 3.11439241586576 6.55310767376746 3.98470369819395 3.25634658216568 4.5409051926022 2.59979625578436 2.59979625578436 3.55012442582142 2.59979625578436 4.51758399138999 3.76083040956131 5.02619209508834 4.07461972269401 2.59979625578436 4.20458038826064 3.13708551334606 2.59979625578436 4.35439551718836 3.56363431401342 4.60530766047333 4.06954504708076 4.54675682381309 4.34097358250456 3.19937689101105 3.6785121503149 3.17512532819144 4.83402252081021 4.26018185025389 4.07872003427483 4.11075221849786 3.86706970484492 4.40735705170609 4.80144522482332 3.24973940342139 3.67786292960522 3.60878346568707 4.99235197411577 5.6713578930303 5.69270601208796 3.40671103459315 4.15849925274048 3.45191339399238 4.55703356601824 4.05933102458447 3.31557217321446 4.27701480409867 3.74612076160318 2.59979625578436 3.32834234306411 3.52424272125642 4.57712488559157 4.04614852874007 3.95473541847247 4.1813903789138 3.83307995058926 5.0189425465449 3.55255446331805 5.67228931414433 3.54772472454507 3.86679715163419 4.17949961814885 3.40831739229295 4.63122847993381 5.39520866659663 3.65991993406786 4.36193707354157 3.3030517261556 4.24860555502208 4.70376695194756 3.64047583210619 4.90359534281198 3.9016924230135 5.54984456555765 4.78658291950241 2.59979625578436 3.95243326137059 3.0891275296357 5.32506524222314 5.19821755157136 4.56488345226048 4.60167030138931 3.61876043141201 5.59952875052791 9.16566049873783 3.1779458868114 4.75848581976032 3.99267278212412 5.34292791872239 3.29604671878417 3.71494525715551 5.48706900215128 4.43286368643183 5.63881424190592 5.29454467203329 3.58821161658991 4.46467135803246 3.97060111953133 5.84949999965519 6.79062852013921 2.59979625578436 4.03199230401146 3.6441493081931 4.29045549238733 4.06768871147266 3.04070355142447 4.7434351139361 4.23516190815129 3.94850285336736 5.45891359303695 3.45050421449097 4.43936418267055 2.59979625578436 3.47527778647275 3.59045007342481 2.59979625578436 4.26216570186508 3.79811217211209 4.73687755604827 5.42629347671237 3.16417745732558 4.80234225549176 3.6727640892179 2.59979625578436 3.73101294612373 3.36064708397914 6.193591186164 3.55121517652352 5.48358777781422 5.23709703082262 3.16817936116962 5.12125583808116 3.14070663490831 6.11915630450156 3.44756539621456 3.73210332722352 3.24239127858813 4.83801288920117 3.53779768437622 6.80658513829968 3.77457475802958 3.77831734439766 4.57853223194228 3.01337418459523 4.8249846479025 4.35571363284792 3.16689536194367 4.1993373257925 3.83335999253602 4.84023062789303 3.26541768118622 3.82921676435143 4.48300121889952 4.62931901632767 5.23444424257434 4.89197771027719 3.73616914873223 4.50573339992361 3.67874131115899 5.51740782648423 4.75640602110215 3.1364641154621 5.63783822190466 3.84348780019869 5.73609309609196 4.49583310589936 4.42148582917775 3.59935003669032 3.53258534326127 5.97751684274098 4.91876954241526 3.35455894485225 2.59979625578436 3.14584555959347 5.9621988105927 7.79284863899613 3.33599306581088 3.77066255425936 3.35832488643014 5.74045849620852 3.24513221549303 3.43823763246653 4.37322352911445 2.59979625578436 5.25405478047367 4.09210679568761 3.63348895236858 5.33651968693738 4.01484295308305 5.5105178124181 4.23691375842481 3.92858886645085 5.83125932826847 3.94215684645273 5.72704842311039 4.20265781854112 3.8571645727771 4.64042668928219 3.60210118899195 7.51888881174116 2.59979625578436 4.36023435280881 4.87293062676232 3.40954712367928 7.47700596520218 4.99434753043914 3.89728655961173 5.39889989309786 3.74793661383915 7.13799474516639 4.54491907604291 3.72609391070597 4.13903332660822 3.90531699117815 4.01373665405877 3.57449242583284 3.99895293395144 3.94102217721332 3.40495493333963 4.80190567130664 3.85153930049987 7.11875257968409 3.79793381884116 4.53265738187991 3.09920040061693 7.37692389550109 4.9479733508788 4.18132721863336 6.57240150712144 3.90531696907024 4.22737692092062 3.56237904458978 4.7991538568865 5.30460789478725 4.07354455421808 7.10664996179874 4.50342570273363 5.84813520142793 6.32952601698007 3.56418732133832 6.01524137222707 5.40257385970579 4.27461106639268 4.61803699038939 4.00238680465379 4.04353705852559 4.49085933145692 4.15192236930727 5.9416637444994 3.20991460941355 5.62541411691944 6.09714488346199 3.22373713132186 4.6790682773392 3.19008785338756 6.55940026768002 5.73222378647679 4.89173200774179 6.06983990431669 4.18232295026918 7.09109508207346 5.2679291697343 5.97207787204285 6.26373395107184 4.37878897494677 6.61343790371606 4.54921597269341 3.613567268597 4.53940249462993 3.63957982449181 5.64036405443632 5.37310101098109 3.778875219469 4.51320655967709 3.93102905613678 4.51596221078483 2.59979625578436 4.35650913201103 4.91060413152919 4.07763778574119 4.61419133982633 4.20049541653747 4.06713649984956 5.23348716654733 3.78599847187112 6.66744654556284 5.21168814421686 3.6291041059735 3.72470077920189 3.66820388359967 5.40677967560139 4.51269475846111 4.37577599104304 4.4094347953011 3.71999682860615 5.37294777121032 4.35616953860158 3.63688284357859 4.25298018456904 2.59979625578436 5.00985094957865 6.64037114203813 4.09787479416886 6.2199326002618 3.40627964740502 4.23379128518041 4.28166872174306 3.19836810956745 4.53352446523234 4.19695890766279 5.58251874451099 4.70221076049857 3.69619395184967 3.70128163420346 3.92788527743056 4.99995845292936 4.25857338935828 4.45964435927867 3.66154325580684 5.82791920015738 3.29914297901095 6.26826419919471 4.07962787825936 3.29707522516397 6.5684742991132 3.46325859116795 4.47059991110954 3.99884989132693 3.29333401168874 4.97398151915739 3.44198007858204 5.4007164990127 4.94335776932518 3.62942684418572 3.98146792064773 5.53260901940399 5.75434498370672 2.59979625578436 4.26059243249901 4.4569336025263 3.39262644786142 5.40727774318778 4.46694890166023 3.72125575631646 5.54449068187073 4.25532952395257 6.06890552372197 4.4249266853067 3.7145258854749 4.15435881670808 4.18217653958045 6.02872925019615 3.73805869531567 3.14391809079161 4.88511219961532 4.93431369674967 5.03565196054286 4.70287734667204 3.52428154965526 4.03998038073539 3.4519326062339 4.59364027235975 4.52397806009608 4.26496661200365 5.60880440188635 3.71795681358765 6.28227106317188 4.84453512083966 4.20509895680224 6.31144816279295 4.14126701141222 6.77268701526129 6.35601924754053 5.50442143095686 6.15574099570734 4.14684132631294 6.61838005158862 4.31182762616012 4.11307438609309 5.88236442501245 3.7718602882907 7.71381420481398 5.97107690384012 3.53217560437302 5.2971335023322 5.16553452455568 5.37992005584869 4.52356964847212 3.9676398053431 5.34346865672197 3.73391719046449 5.21083324057196 2.59979625578436 4.1758757284882 5.77422053933327 3.97349048746975 7.43416526488357 5.52777195978129 4.06152418492999 5.85995598687058 3.12551148095829 6.80929142988789 4.16322836265355 4.60511004652497 4.93230833082211 2.59979625578436 6.99115310330346 4.33296021905051 3.88681788509472 5.30407509825835 3.47284080734992 7.4632884392317 5.02814532478717 3.40431571422107 4.01906216917899 4.20477461671814 3.7474474502979 5.90652803099799 3.68393033000572 3.44353124367574 5.33757739182878 3.56431211964338 5.83736329146174 5.519622742004 3.41253877880521 4.09540437991748 2.59979625578436 5.28539919126243 3.78156554842558 3.41604772664298 2.59979625578436 3.97374832470189 5.29661515227005 3.92364767085971 3.69156864533317 4.82735990267159 3.91456728456116 4.68875171605704 4.56950858878463 4.47848039694214 4.82269245448749 3.90722036148961 5.04711175957309 4.80044434393468 5.31201624700912 5.53622264041431 5.40257412652073 7.49118766892415 4.11907918817873 3.68243911328029 4.22847096841924 4.06527615687636 4.24743367010746 3.6202419437708 4.52497554932234 5.27391462856464 4.41697366437854 3.35798233036586 3.8853051968383 2.59979625578436 4.8317483543478 3.09168813019347 4.38010865982772 4.37543967075807 4.09181682514192 4.64591206071022 3.65828750942002 4.46412656921837 4.26531793183783 3.93343152360907 4.41196706408433 4.87136434773359 3.79771147640099 4.11066704029542 3.28720428082605 4.8386661458083 3.66545625792225 4.17273312156902 4.3634985486057 3.48594374074918 4.70474040605106 3.77443947247914 4.41101473448162 4.14475794596989 3.96259276784423 4.77178311029056 3.94474846747449 5.40730436268779 6.26448341846419 4.33633153909807 4.68426957771297 3.71705738508876 5.96397207026625 4.06850376769881 3.83844866546774 4.47268557238766 3.20381007552223 6.67963300974683 3.48815169625104 3.48457547318 5.64748120763165 3.1664216170609 5.3325877757504 3.91310531054823 3.4698560644291 4.53284164377199 3.32032749209579 5.4765400026771 3.6864598314512 3.69429283629582 3.44336746541449 5.02860810706492 4.31751198686196 5.52491430171508 4.93683066250628 3.59848267571914 2.59979625578436 3.30430621313442 4.93481777620927 3.20691983770591 4.09463255782793 5.14287709749414 2.59979625578436 5.22450978727673 3.93578000728084 2.59979625578436 3.81448312725219 3.28117845314827 4.54863215938761 4.09207339606857 4.07222534843677 3.87627587420941 4.19732226699049 5.25630750776439 3.52399980726882 3.22155548070353 5.29434568290941 3.95540856618768 5.2401143168163 3.44951294888695 3.16658854311766 5.20658123861782 3.33826151136271 4.40907613617577 4.00938374157105 3.78966341899362 4.52163361564284 3.93076521485546 5.72131133199187 3.56365075137554 2.59979625578436 5.48980397436196 3.48513351680472 4.70771268195428 2.59979625578436 2.59979625578436 4.61504143851375 3.59950334611107 4.45659818115774 4.16251252866064 4.16372169111882 2.59979625578436 3.79868594700344 4.96792480518495 3.48916035503885 3.57943150067393 4.29344294093944 4.8706675746519 4.91466211411522 4.9289837549612 4.25060714661932 2.59979625578436 4.26780138985327 5.01000804305169 2.59979625578436 3.39912989984874 4.70768816615602 2.59979625578436 5.0204693538057 4.14463722775502 6.0718168977951 4.54329224685563 4.40711821045092 5.31441673316607 2.59979625578436 3.64215591805989 4.84386034091256 3.49200943256135 5.90713325412934 3.95318370538038 3.4742952044758 4.36684631030824 3.3002224879288 6.33452478533734 3.95102993896212 2.59979625578436 5.57601300194704 4.12095066359143 4.88747072690904 3.25006177786541 3.59423054881486 2.59979625578436 3.902554382221 4.43498360362456 4.09471566796706 5.28669861160211 3.3444210447866 4.45855802005145 3.01607379670363 5.04072007664994 5.06009450847129 3.90866235679493 5.06998671463888 3.14857604664619 4.90744609715061 4.01455699993738 3.42558272829161 4.114440610169 4.08258719077872 5.76090872130296 4.85572186956834 3.48927214962142 4.27874587191454 3.80707758114523 4.65441110823911 4.93469611297492 3.41790356109809 4.212949641487 3.61828513834977 4.31057952550725 5.37325073172936 2.59979625578436 2.59979625578436 4.00843325576256 7.20643657964576 5.82962615537149 3.2568317893317 5.26016097678611 3.99099591425503 6.17112560944955 4.8117922955889 4.17155347244896 4.16018581880709 3.96879726525581 5.52264134233636 7.01721860275263 4.42671592107781 4.86900298679845 3.38630181835361 4.65485542339702 6.33486389898754 2.59979625578436 5.0168514480072 3.61555750542542 6.20116140916817 4.40156041935613 3.51820813889633 5.36285570289811 3.25835208647746 4.90752851231112 4.8548940236812 3.68182989929518 3.65393620300245 4.03017935371542 4.66919954572715 4.38737303727359 3.30313529149927 4.62630061377671 3.24895042512516 6.04439025090817 5.95753483494494 4.04333909787736 3.89918274348928 4.75325173139168 6.56520139247287 4.89447487002176 3.51813431289006 5.3761047554026 2.59979625578436 6.78188338744939 3.61056149362573 3.21916247304854 4.15912911533066 3.28340384350047 4.76198790516331 3.79715836338657 3.48658342951114 4.0812256966388 2.59979625578436 4.77004642451154 2.59979625578436 3.09288309947995 4.31725692131951 3.44945532343366 5.74877049885484 3.1167432246131 3.51213099311162 6.16876199147989 2.59979625578436 6.1727541411731 3.70772987377929 3.34260516870939
Manes.17G055800.v6.1 4.24883441465084 6.0690980274649 4.90427852219411 5.14872769482262 4.72385786817472 4.90749211065782 5.34487974802746 5.43429467013104 5.36709501417644 4.79517645019405 4.75526850258916 4.62269819367118 5.01510144220092 5.28086194037231 4.30739453982436 4.6094664776978 5.32270805764901 2.59979625578436 4.75779598611784 4.71530009844949 5.10441290179045 6.58429053952859 4.98993362022185 4.34688391558484 3.89694462323071 4.56502497411523 4.88713976309255 3.64013835869225 5.03409015116063 4.51811078193081 4.70300088113186 5.13897528352034 5.01701163788811 6.31721992623285 4.73068203848033 5.04349293472747 5.40418730813072 4.25865185387803 5.08086315233555 5.10332365595166 4.89809711787404 5.85164776301552 4.70602977151372 6.17432054168369 4.12322119172837 5.0636771567529 5.06357942315092 5.07947989072941 4.41394294533834 4.38886036418827 4.61397143423375 6.60136511746686 4.89273870718058 4.24128925464556 4.97760437753053 4.61202384795554 5.45475733770324 5.10606322062584 6.0520408474982 4.07298423659243 5.08896233257661 5.00917874820044 4.93397477554926 2.59979625578436 4.01981419915342 5.06981669128208 4.85581315915023 4.44843812809992 6.12869936160258 3.98625518174104 5.03266432779328 6.78612364876512 6.06306869284393 6.4348456154551 6.68532535067205 5.34707435834958 6.67522615986931 4.64305195648199 4.87740182272703 5.05421636437317 4.67563978234044 6.52655150241804 4.47188748511223 6.26699118401131 3.80444180087026 5.96551525551158 4.92241896716896 4.85439979971016 4.55133004812908 4.33799683435875 6.13774584988819 5.86970182092593 4.34727126346143 5.99322829609577 2.59979625578436 5.09081597437907 4.43398051833169 4.71758790247091 5.7667143461123 5.30020062213073 5.69843523857779 5.60536806271551 5.51296682347346 5.7852088922472 2.59979625578436 5.83981812667333 5.01036423976275 5.56274598174616 4.47121598523062 3.95473541847247 5.22775723977306 4.74156683859348 5.07275362000945 5.51046814472188 5.67228931414433 3.91825195276001 4.9878486699128 5.43870187930755 5.96222422894624 6.84336778794079 5.34525335267993 5.05616975798648 6.08369414419715 4.36644438141618 5.65898473864825 6.75082315821395 4.04275430652555 6.66304754193014 4.73248058554761 6.15136727068011 5.41881260240127 5.57539814107286 4.83543005707172 5.60544752648985 6.74259983983349 4.74112287551338 5.26885759817133 5.7683807251544 5.11702842435707 7.30003772801429 4.96674376017214 5.61069264647409 5.32361199417526 5.44161119700227 5.00281646537034 4.8501855419508 5.54034857465265 5.33961190840911 6.00323898074859 5.63881424190592 4.7434366805085 4.78424783327956 5.30446341013998 5.81863509333674 5.00255926748439 5.29861218440688 4.80252932009538 4.65828358512633 5.09913638653142 5.55701280863415 5.47579413487358 5.41433509115071 5.59986989308508 6.00398281159725 6.07857790036376 6.32637979762289 5.03103850416972 5.51669496758494 2.59979625578436 4.14754036574546 4.25695207125705 5.29125079209926 5.42988640602174 5.60565966719288 4.1390478574361 4.14229331024452 4.29645095232991 6.32280027138381 4.7498835002986 2.59979625578436 4.72360040838499 5.51827605215161 5.80093310718351 5.9671460467343 5.26433165589845 4.52215566809314 5.16517675462811 5.26554656110634 5.59810538466147 5.41626737335429 5.20869663162393 5.29492762825194 5.76128766802984 5.29512860998592 6.87303621432334 6.03890989350697 5.71354764204352 5.82767887517516 7.49985682656645 6.17610294756117 6.35299433975201 6.2257872358061 5.80894326932749 6.59351013325076 6.63878164744628 6.52718959418099 6.84435773880846 5.9492276293355 6.19000608958102 5.96694041965791 6.60885436412776 5.8309701154114 5.45793759638973 5.60528248787738 5.49338271516311 6.18391859838107 4.71417828230307 5.1928265108182 6.88870549953511 5.37792650833058 6.34286930852206 5.46402199504438 5.6692924489631 5.79897344927536 7.25650779982635 6.86566638736809 2.59979625578436 6.56844210951068 6.22104387466086 5.69604406474073 7.06268864622785 5.93617808397492 5.82379588380933 7.93844996989719 6.81975996860589 6.1982273299832 5.88222836537951 4.53434494730975 6.20682079556221 7.14216581644572 6.59136272094771 6.04938320562997 5.9888122173035 5.62041031760298 5.46827765219974 5.75677046039846 5.32708713590157 5.76762326300125 5.56172717481325 5.78946164391262 6.56699614737047 6.78167531429337 4.83222238471573 6.54516351409603 6.0639832254299 6.5835836211752 5.83224570338506 4.9708048209168 5.76706114536277 5.74380013940738 5.76830584391012 5.94283843557594 4.66414990859862 6.30179021294589 5.05633814912518 5.03980668710785 6.40277778263396 4.65771150862008 7.09286454109031 5.93843526793981 4.83820955917632 5.39732074608847 5.42502331109713 7.30570747874251 5.40110738889533 5.35043927011571 5.35673335328136 6.23259248789457 7.99695372303919 6.03569038169195 5.9230218983558 6.58595555307425 7.36388345396763 6.06943415433281 7.7944520233657 5.25759415854667 6.85067262628676 6.63316082607496 6.62085019266583 6.32518805922712 5.63816584378917 6.23972116509924 5.95687890640814 6.8657432205276 6.70806076735683 5.39833331319083 7.4930191334251 6.36163784863194 5.98358911771657 6.78170322837933 5.58225485026194 6.07970342744714 5.07425740174072 5.76713606225457 7.39501167640029 7.49413210399619 7.50773667042177 6.60067671396131 4.61117161795911 7.18335099591552 8.0050808118502 7.33950428315923 6.337356213307 7.07786608062377 6.48462285132765 6.3631255473967 7.13338909238292 6.39089285306219 6.68635830659697 6.82555730667363 6.52610522703656 7.93047645941596 6.32033196493785 5.99509166023819 6.55996322823657 6.14528388136794 6.56103584203765 5.80015453664978 6.02354286599583 7.13705998459313 6.41849583372594 6.7786936663223 2.59979625578436 7.00698629958844 7.50224492581283 6.85626481617587 6.61849760780077 6.81706413845226 6.04903610189568 5.8215082250715 5.37782010547496 5.97506399145309 6.42839630825867 6.80192865625204 7.12692569395784 6.96473614270215 7.13825349542191 6.20633875540904 6.80347184687944 6.53648856282304 5.47891860101678 6.66723501929349 6.56661854319791 6.47729758699631 6.84910330923484 6.58190562428981 6.91471827116332 4.60558706054174 4.88949364088859 8.00693155120491 6.97230743199296 6.47223736264723 4.45746987279721 6.42283650395301 5.24977771262689 5.55342126108672 7.0942518157353 6.95023140131868 5.40865634616605 6.98645055614302 5.70587986602013 7.03018497429574 6.59456854743452 6.31314128938238 5.45654091363721 4.94954289375527 6.11295285321014 6.32686406334458 5.73272799072436 5.56819735554416 6.91145715416137 5.17644450742702 4.71888194549579 6.92116158060024 5.80052359270229 5.54657251379521 5.66430554151941 6.33634028068017 6.54018629852226 4.55091090840958 7.27600357237444 5.53260901940399 5.85530856461471 4.92523310772865 6.89898941710249 5.09033260165601 5.45368642273205 5.36502186358085 5.83366712783551 5.91399591825421 6.3636757532638 5.27647678282152 7.22932503438135 7.24851922714689 5.62668970508266 6.25164322488632 5.98454242448091 6.72515948088779 6.93410182301509 6.36380614838609 5.29246820410621 6.69328458494296 6.75290079884511 7.08406467246205 5.15213346968997 6.03335785919563 6.25226442927358 7.21585980292784 6.78090042807773 5.60613433731544 5.94089390511467 6.63459318821249 7.65122503176772 7.09864114215673 6.12485930767877 6.90182083176778 7.24813363370095 6.78073394269479 6.79133631656148 6.57573373964789 6.824579862952 7.28308352937501 6.18111247328231 6.64809307011117 6.27399785076374 7.27909254057728 6.20174634009621 7.22543964307043 6.52621134013548 7.18544877977161 6.31768703209551 7.21163256888701 7.50213810152017 6.61509957512546 6.33342483655679 7.31572775388496 5.50746789153317 6.89077251925878 5.82249562628382 5.75549131533271 7.26839435485086 6.37100287892674 7.33399710975466 4.62526756743016 5.92193274435503 6.2553612789824 6.66234524329836 5.76306372821575 5.82210827681898 6.16559132910321 7.7870933382517 7.79337619080109 6.05232273316471 5.04394174979929 6.22411039229856 7.3385782497772 5.83926528921611 7.15246816389905 6.05825819263272 5.70160900584238 5.66075724171652 6.12431997255349 5.10005361035961 5.90652803099799 6.01050257117381 4.67930475708038 5.51735476474806 5.66581935035103 4.80852531591027 6.64892100100132 4.98665836267364 6.27623888836475 4.35041938193346 6.70320337596658 4.98871359392643 4.61933707281868 7.27823117401745 4.63632016455959 5.7444686150431 4.23004133134344 5.23030443817069 6.11687315189446 5.25264594745884 6.26756720682321 4.82714333656763 5.0699342433925 5.29069260145299 6.17004035661434 6.76304683579517 4.54507982488406 5.05333289286512 4.5364148985121 5.0578427031873 6.40484521236952 5.12133799373721 4.89067621194766 4.39989317147418 4.73543827751313 4.97731089525818 4.93946949789838 5.00282391659368 5.76397131146909 6.0522709299005 6.48642237703626 5.36512752408513 6.37173963588342 5.78075930378574 6.2954025871608 5.60205443628545 6.38464007241632 4.87202124934754 6.21377180962142 5.78787818652439 6.32708320686769 5.51044564379672 5.48088945065609 6.94991690833693 4.98153723500313 5.29325863473296 6.36432820321227 4.78782449933687 6.69276364505718 4.69677678943928 5.08772213427016 5.65329302852944 5.38977500243262 6.32903648685282 7.26120059183105 6.45691572327198 6.02357506510359 5.33379953968864 7.31508385665387 6.50743259608895 6.59430754507654 5.9781812241936 4.16984419134157 7.31902235383521 4.86821802224127 6.24635692097496 4.70689341294896 6.37380596660998 6.21355647001653 6.21263981206414 6.57412658577159 4.39592860029635 4.72330626636969 6.62034250972179 5.99190314956777 6.45364545226294 4.78688668279224 5.38974607064909 5.93380021522956 5.22439178270951 6.01609792899707 4.88895186436083 5.04293260432378 4.67894918101518 4.66454783934155 5.09716251850802 5.96641327051391 4.97818304113808 5.1819431747681 5.43846308275631 6.01432785085955 6.05454359952223 5.75308573346424 5.16967155962501 5.40712385032762 5.59110563682283 5.29215555101227 4.51026341472004 4.2161612464992 5.50765520920621 5.37662332600082 4.73422716528532 4.86191773256248 5.42374581916854 4.75297125116396 5.18482952973589 6.50484790740778 5.3513669839487 4.74196741806627 4.95312345051231 4.72018613874618 5.720380966672 5.12427238915992 5.03571180439418 5.94497858378718 5.63019559355278 5.73575000896313 5.13895658535221 4.56428816986309 5.33090477994849 5.36192505684413 5.47712484604227 3.28755938414103 5.38669903450349 5.79997574233133 5.59289064486757 5.82092593140498 5.64164374417921 4.49615474992 5.34763235940942 5.59452579946908 4.45659818115774 5.31958579581901 4.51412868390663 5.45667075841334 4.0804576520351 5.36516286878706 5.86424684497301 5.05680807819051 5.29517685760925 7.13524756766622 5.38643655736877 6.71288545767331 5.1763053545925 5.99159582542454 4.74624062279918 5.27274928230711 2.59979625578436 5.57359680010523 7.3414210212021 5.06442248541348 6.11657192275751 4.42273388978312 6.25954846100114 5.92192135754622 5.77481682090605 5.96938336578554 4.5250600410798 4.94282342691038 6.67592134890909 5.34112354938318 5.3988873555664 4.85221090133242 5.12089897952998 5.12513350299592 4.86168534868001 4.83743844202498 4.8806997409056 4.94589248965486 4.27113856068339 4.51261837720067 4.73217908427709 5.06932029409501 4.17640684273032 2.59979625578436 4.45313015179493 4.98992400367324 5.44903379595072 5.47710263214555 5.57520717853735 4.99281489392205 4.86588884188932 5.42751997848966 4.40596429573426 5.98712321530125 4.68574785256677 5.03351383936134 4.40547769328959 4.93005506848646 3.88087147557617 5.29431461762875 4.99711673280342 6.29208414275884 5.08816261284104 4.53764200448967 6.9873597986221 4.55829083984529 5.11506058665621 4.80239419645407 5.18891776679713 5.98547875540896 4.84227965876169 4.8646801284605 5.37325073172936 5.67859222312273 2.59979625578436 4.83563654625684 5.96501318606564 5.80660070640747 4.97369055479796 6.10468846369039 6.68763342698823 6.32121460352849 5.63705273409208 4.85773496758135 5.20562905569052 6.06289997959186 5.82902166972152 5.44263615173732 5.73443180810206 5.78739202966853 5.91777091672174 6.6280280894589 6.51407597221931 6.52992294091725 5.54649006341146 6.18968825337161 6.48747451850748 6.6459226082762 6.56580374159032 6.13525620728337 6.00554532464318 5.84995405497493 5.99767584450224 4.39923853806211 6.45652492652837 7.24132600433356 4.66919954572715 4.97335040495453 4.83125126489165 7.62132295942568 4.00715525546964 6.70469383802531 6.62223687589906 5.58768360007188 7.2051408168911 6.5228373672938 5.56735568768388 6.57344036077714 5.85956190245626 4.74165504128939 5.61088024143791 5.80575862928446 4.84110733217122 4.52398701753581 6.82250207177085 4.85195063802153 6.7665536646098 4.94606354182564 5.72212157709057 7.56802095268993 5.86231537284063 4.84441196717625 5.23620962167809 4.59639487173828 4.44602576365437 5.53916127946621 6.42248021557259 5.24419369677219 5.73340576865507 6.38660386452178 4.77239261754262 5.78084695492041 4.38376726013129 4.7189432122301
Manes.17G055900.v6.1 7.14496773470259 8.63397479637684 6.45781455101628 8.38335693811131 9.40338033537463 5.43051217380212 8.01852191488721 4.80540713567854 8.98949996941056 9.35910467699758 5.02932643993602 7.72452942501945 5.01510144220092 8.76125621815662 9.25868256013715 4.91730601318964 8.1500002209624 8.02975376838592 9.84790297782741 9.86383883964523 5.4806679469583 8.58726264873352 5.65876022620164 8.4546641594734 9.54739198761183 6.52000451418349 8.74573793651568 6.10090700346975 8.78386759993999 8.93544068600568 6.37103005148915 8.23195017474548 5.1856256117855 9.1634649940932 9.41606199453482 4.80763743776652 9.07589748804153 5.75209066499259 7.99323720412335 9.49856764318307 5.7556241292051 9.2732361556977 6.53534749519679 10.01111001115 9.87095554990433 4.61486118224033 8.60608494553671 4.90840603608429 9.54147108056491 10.9210634709035 4.98928799620533 8.99811104991466 5.08547516921341 9.26047146426059 9.79977335333143 5.05086839134677 8.84396819310093 5.60837764272744 9.20395419952687 10.7865849956412 5.14375562000156 7.71239922205351 4.89632483185037 7.97431623728374 8.93977527808866 5.34762504855024 7.9389239066735 5.16822318719537 8.75436531954938 9.46383905173437 4.23795117700515 7.84645286821227 5.75409702573675 8.53578532844935 8.86972142259345 5.58068320476619 8.49197519918376 5.29387396671014 9.94615063983455 10.6963426442268 5.35644447736845 9.17118075523259 5.30466563467504 9.70013159245426 9.48200694406059 6.09441887213399 9.05513191613853 5.98352785826469 9.43065580781463 9.8255489397875 5.41081506913863 9.0172813684891 7.88168999569934 8.68170841543717 8.35969191497654 8.94225641260631 4.11256476421237 7.95004256508669 4.93132951303246 8.76178965124435 9.56764574881074 4.55499265849033 7.99253277863326 4.78638448660449 7.97201391114839 9.33196935081693 4.59223421475919 8.25625606588854 4.2777078951234 9.14641510581255 9.66437341857976 4.04294978892074 7.60955645104544 4.19729973343173 7.71361259554064 9.50281147146787 4.46526789306949 8.57963876945797 5.53950085224257 8.99153703788312 9.4121374231875 4.0687185677311 7.40037902991284 3.79545278377254 9.14592599336218 9.38395581773737 3.64047583210619 5.75469607911714 5.0046027953583 9.01685094096479 7.93766100858529 5.85575232704764 7.62121261725229 4.27658850863929 8.16165288645619 8.68980012386998 5.76314444554392 7.72464183993475 5.41898410795591 9.51063801560215 7.41150948019669 4.51402825218282 8.11149959687671 6.13783987761978 8.23440006979182 8.80339025852065 4.14193464112 7.44423055898442 4.6510159810407 8.1347692994791 10.2989471597923 4.78424783327956 8.2648966309553 5.94614020090044 9.61650993352547 9.11494735786934 5.12983980714195 7.73380375420608 4.77453364929519 8.44781116191773 9.60490471926014 4.49002636732961 8.34475462989072 5.18700739625041 9.31001064754813 9.4468411019915 4.92804636670753 7.97275722727632 6.05100434830062 8.82400962018181 9.48688749477595 5.41364150747775 8.52652532417033 5.67981355131047 7.6971420081977 9.07359916960857 4.73996000033712 9.09867759927035 5.53722106428796 7.3090586589855 10.046137660086 4.28064711595873 8.48249039599624 5.13854131268851 9.93860710191659 9.91087458239996 4.45170263857899 8.13959578644647 5.79265892020216 9.0286171801897 9.83260098598506 6.15211254334018 5.29685031423738 9.21202852150024 5.75243300388615 9.67181358087125 10.3756432563611 4.80261813895192 9.67241395842819 6.62245060425327 10.1179878292361 9.86560212452804 5.41179542997764 9.02681250451363 6.3903285899522 10.4432664795539 10.2098725219095 5.37953717795883 9.39690693069073 6.75275860405552 9.90640430424632 9.91537580008396 5.24340462660184 9.31023201746923 5.28547922519941 9.27598763997827 8.96142737639765 4.96882472139912 8.04306320502042 4.6777019766884 9.2041298330966 9.47699301399193 4.20090065972222 8.85940118203773 6.93094513043722 9.57477361445152 8.70788745406165 4.9689602844379 8.12719984143813 5.60645563392908 9.97504418040071 8.31285868677863 4.60434241145039 8.41927964243637 5.667885160769 9.32745409663256 9.73776824094197 5.59132196172779 8.03899143976024 5.85528855486473 9.71512087301007 9.70389764732297 5.53621760379551 7.65123899990043 5.06516591103586 8.1264495770607 9.59982471594546 3.92858886645085 7.73956082478534 5.88535589094212 9.16300336637958 9.36256307270391 4.0705489002415 7.35443509282384 5.50213520583088 8.4359943379197 8.93590736364536 5.23563092644306 8.24092702710741 5.91949690511741 8.85463139289314 9.67957487468423 4.11646012616742 7.94832498029768 5.82423970049469 8.86247092753388 9.99643945404643 5.10315563677479 8.54766616442271 6.22330940241077 9.72146340177408 9.82198144176845 5.33143633779909 8.78841047124942 5.80823059964182 9.12806032908831 10.482776084096 8.36552708220614 5.05093769552864 8.89900714352773 4.11617595338912 10.0317037962844 9.98916189877906 5.73108035296277 7.71574199610887 5.31789899142325 8.93540571554715 10.0547137306377 5.02121602474327 8.44297150821538 5.97180086409056 8.57385967558322 10.1629729846322 5.3035656059405 8.89964490273215 5.29647945901775 9.54914609831619 10.4489485935476 4.86397593901368 7.95013221749386 5.74326935741104 8.82355947218474 9.97488446560845 4.99671329613338 8.25727577392232 5.67295952548335 9.4621010077303 10.2294127125738 5.14021615542058 7.35592804126537 5.87866040781727 9.86830999446372 10.3873638085238 5.04186315814743 9.08566064602658 6.13891772415522 9.18204951884525 10.75865089592 6.75495316445276 8.72886498307914 4.78146558047637 9.83264384776799 10.6327454629297 4.15890619339355 7.87714484957413 6.03295095546486 8.93134930973176 9.59014220834921 4.96701863914525 8.09575689868074 5.67513349094238 8.97179855961395 8.11300784066825 5.38225513720197 8.37329115434711 7.28384110319675 8.58674005545319 9.90301010707455 3.88328750845331 8.22018232679397 5.37782010547496 8.07041477106177 10.2787711799955 5.06871934849143 8.71754674192503 4.95153015915469 9.45246438659334 10.01232828253 4.71911802987565 8.78099977192642 5.29887893382658 9.75183697254792 9.7483970630195 5.22098937793715 8.27904594393318 5.31033373787346 9.42827939179015 8.9148212647976 5.73915055295703 7.35088499799683 6.2988749322443 9.46446925586814 10.0137399070566 4.60751158534198 8.09966436176383 6.48873735910992 9.71609130292144 9.99559963409695 4.60825709559675 8.77960924413199 5.73642270731727 9.83935011973974 9.86780444263897 9.86930095023592 5.8968989423651 8.46813545476884 4.31958221878892 9.47856354655975 10.2926028950427 4.73476852535415 9.76498646338581 4.669279219574 8.07927664164732 9.26479765426101 5.08274895962219 8.74831177414602 5.78190233002956 9.96438992295974 10.6761319570425 4.18205550232417 9.02526215580132 8.0039138248309 9.64951804880651 9.68527432965929 5.90444399059598 8.52697207902546 5.73772488101271 9.78841581960851 10.7046721654726 5.20163370714372 8.05229605134462 5.87421898669604 9.49192180846168 9.9931798270558 4.75066151935982 8.82799358948697 6.82077194975844 10.2509623168037 9.92726862138242 4.91168002997102 8.49219575994479 6.18077363808776 9.89570239753983 10.2019208389334 4.71004082478178 8.7640956809366 6.37152948977971 9.91107345961163 10.6374283816074 5.71777350857738 9.25063708598809 6.54508072007942 9.74362583159632 10.4322826871174 4.60086858184383 7.08686516261268 6.2218791883436 8.82486125507773 9.64503514940063 6.31871744842237 8.65637720424685 5.36819947660112 9.80220358741237 10.190696626147 3.79222420763822 8.75703367620154 6.39632509822318 9.82952243541907 10.3607017379199 4.03934067139395 8.47667052638039 7.94003138816352 9.95265159101451 10.7066010275048 5.28782466172504 9.12587629067678 5.22610550663972 9.18740167482056 9.16995507324899 4.91651284126541 8.24692025805352 6.17335418020603 9.82777250450851 9.45554141986332 4.69761813607275 8.70430470390008 5.39851726125336 9.58569599151876 9.9597332913622 4.38710508913182 8.9676986909864 5.33375863677632 8.8858450690152 10.023172770875 4.63305736012309 9.2596346448406 6.28577056020204 9.5982119140219 10.4022839149363 5.8559213652401 4.67315467332272 8.26974858997257 4.83402216921826 9.1107189532018 10.338266253133 3.77715138267553 8.12449596546315 4.62618026646727 9.25608841087851 10.2511772309638 5.20179902476467 8.83235691186074 5.46066660420419 9.83452329844426 9.33454376823113 5.56122379329412 6.3811581025713 4.90003183060832 9.58374781735962 9.73563387887111 5.92278984073917 8.87458546956999 5.68813020289206 9.65620126137353 7.83236295265232 4.74793963322367 8.91630141033828 5.46441066119653 9.2049301809741 10.4970683019011 4.30558666440505 7.4236494011749 4.73693740153472 8.59247666611754 10.3349133248229 3.91144660684014 8.76741415580307 5.66551882210814 8.86252445824549 9.41088664769537 5.26685122526948 7.40012927730119 4.93011703138554 9.66553705330666 10.2627582511239 4.46415867982614 8.00361538869952 6.2954025871608 9.22127819160813 10.0990316727851 4.22132964798617 7.97357381415182 5.80282982393443 9.24417050672352 9.77171742873797 3.5589910470301 7.38604379786448 5.65618966447107 8.99610970531486 9.41961667830884 4.08500922753451 7.82736180438086 5.08235802634809 9.1576338676919 10.481926154349 4.77067040838384 8.81210397129377 7.12131023497937 9.79393454619643 9.77600597087654 4.19101250511164 8.69954875821572 6.37243131801996 9.53401276357953 9.34191803505411 5.75476412397934 8.72177376584999 5.2139930878932 8.94483030174258 9.47379522315099 4.30483835102731 8.44782253438984 4.51852883434965 9.58279443030497 9.52499132146299 4.08935796245677 7.54580703884842 4.44658344866526 10.0508680551773 9.74838511812205 4.73618155807265 8.39111361769719 5.60322439652201 9.67387017384858 10.2793901391186 8.50724810653009 5.57292714308313 8.42788754216219 5.48491561853199 9.50587431649831 9.84851956155982 4.6900885135074 9.12299022513859 4.42435522986681 9.82722486214259 10.2811221701144 6.15314340301262 8.15807904046924 6.03436593722917 7.83881875398839 8.9684291114236 5.03128442933075 7.96851084517021 5.93344289549226 8.8415589905989 10.0341719579648 4.60766796157225 8.1101033797881 4.9499173209301 9.96389694205685 10.4976556225466 6.32686567775313 7.92138658694601 5.78271490638025 9.55091473558396 9.95027355345476 5.67840999259527 8.30153397567407 5.74534147984939 9.74561062474283 6.23174154584274 5.30566934744522 8.68918824183222 6.73393995877515 8.74461546780482 9.7269621377972 5.78107725644332 9.0444153347999 6.49555726573136 9.61896765475527 10.145553168977 6.11975041305354 8.98708306576408 5.37610890003728 8.60952037451795 10.0738192911558 4.51412868390663 8.76888593176807 6.12634112537071 9.68802548643702 9.79799539737579 6.47825993942397 8.62844640228408 5.23186142205322 8.86851993785442 10.2947266769817 8.32855517209889 6.8576167369062 7.11394100286667 8.68152424504834 8.50890607929727 5.63117779687551 8.3799104935694 5.95933152219172 9.80116790710407 9.63298437671577 6.83159271537088 9.02740941029446 8.57009403446309 9.20659509913558 9.68705455599804 6.8498534724507 8.16949028670694 6.37299107802886 9.00964120752209 10.4518275636053 5.05380651455044 7.94208268852186 5.91479535614665 9.40669500670574 10.1144266373953 5.00509284925237 7.96316563087437 6.60153803905756 9.46061644993868 9.11153160607336 4.41897429661828 8.35597913432156 6.78796228844318 9.3406592331904 9.89678878942507 8.95774579932971 5.46975442471011 8.16849502728388 5.17015648563476 9.57655259448645 10.0368236847023 5.35705666771393 8.7262168062309 5.44909799187318 9.56657597875784 9.62517397737776 6.20701389224804 8.08960616456374 6.2318663393515 9.41064315595984 10.1971652679168 6.48221997896807 8.8065803242935 5.46872298125349 10.8128336215183 10.6442124421776 4.77982873616173 8.13735838923435 5.97660634542097 8.83774989678785 9.69310477849872 5.41376154196529 8.62610643262021 5.73117906725726 8.76971786970308 9.4912015863294 5.3448796809337 9.1169340317781 5.86929290811417 8.82156436560559 10.3556502733491 5.42666366575184 8.28864218533145 6.27636176387877 9.15195612256619 9.2970149697399 6.06679312657392 7.38563394224803 6.41892020672593 8.78658752503378 9.32729555475559 5.22695408413075 8.3030975070596 6.87833252198421 9.26565310738649 10.3292692800674 5.4700341613109 8.61814663720202 6.1308815044554 9.16570990938271 9.92828009078963 6.82815309290156 8.26289505333355 6.30493676365542 9.48834843305538 9.618863416864 4.83125126489165 8.48442502385667 6.5563320994317 9.47294240324668 9.03923960814361 5.37064800179196 8.52997487542588 5.57964873800849 10.0979737602684 9.44339461566849 5.04559342397049 7.70824697351314 8.1005381907297 8.88977171430908 9.91339703091581 6.64748983628154 8.29556550893147 5.2556275133176 9.10581268161109 9.92065169338371 5.68900641510714 8.62145943553053 6.16068177532562 9.70039878508169 9.45099468911274 6.49782274141944 7.76892181334442 5.98830141830343 9.90176314520547 10.1924088750241 4.9125263324327 8.60139422923319 6.31320453959761 9.8369083458241 9.92325110939318 7.96687294310813
Manes.17G056000.v6.1 4.96511062220955 4.87749585337859 5.59614717437379 5.91380039585938 5.87216129166422 5.19392819073359 6.09998256513439 5.67717640714816 5.60335429203349 5.83677776594696 5.56823941118932 5.57067277034998 5.9006759872329 6.15516308938779 5.74355441512592 5.58918252952519 6.35791213798166 4.84057715139863 5.94842840250443 5.31091264058089 5.74643748277674 6.5050936726548 5.98072552619907 5.93356553498199 5.44601631622123 5.43613425186829 6.01971993555533 5.84706656974216 5.78086160083671 6.10005721013809 5.484038186494 5.57240382115742 5.86201211244623 5.99809089297538 6.13860580382652 5.31680128413946 6.02819658170328 5.69016935688645 5.19416411713159 5.88362646969828 5.65622230238934 5.89589226596452 6.01996475298978 6.13164325133343 5.74930134425176 5.39960811545682 5.62394467980528 5.96700635459871 5.95225615714017 6.01017492273823 5.06000772961864 6.07490642762148 5.73238951155572 5.76778073227805 5.79431939008649 5.05086839134677 6.05818548534641 5.95881634477531 6.34683747634922 5.64805129524658 5.29604794954233 5.94508915147937 5.10782152716007 6.32364397525139 5.6837805318232 5.03073573892333 5.44872924804385 5.43902428825675 5.91389064861957 5.70020837194271 5.1738123020404 5.96540634888871 6.0444418606675 5.36305375509599 6.82114769775774 5.98845532635162 5.71713131653887 6.20835154726307 6.09951298313226 5.67882959779048 6.03863411243654 6.19286620698017 5.2296186474525 6.09787825800857 6.35453493279257 5.28441567091469 5.57751373103909 5.6077971242554 5.90637656076116 5.64254645357747 5.5740858803567 6.38335384336823 5.85318440531378 6.169163985809 5.6713578930303 5.77186189277532 5.78793410860014 6.4171120401922 6.20299061647228 6.06323255491906 5.44930114706249 5.60536806271551 6.02198493776901 6.05937028089157 2.59979625578436 6.01014165139231 5.4419769378373 5.8515156893903 6.08986656894562 5.5951209782783 5.88362545618083 5.52840266039872 5.68076097358513 5.78975289811293 7.41172583796575 6.09914315672753 5.42054455779367 6.20217610992381 6.05071051138348 6.13307811584481 5.57877759079299 6.07048829438115 6.24630730903405 5.79540064308193 5.99789075361257 6.35777039431005 5.57227506932018 6.54644000911192 6.00810203787549 6.18720893265706 5.45450156519463 5.44538061663543 5.82787939396731 6.2558813749651 5.0938900785733 5.57302379098953 6.07765687648031 5.8222841595189 6.26768294613547 6.14974672805151 6.0576859411261 5.4870342083248 5.66961555320605 6.27943920881989 5.56971625140288 5.15227117270245 5.93067631092362 6.39694758474532 6.53276019080753 4.9128248976036 6.18487679482748 6.29858490866872 6.22532163760073 6.22939278920705 5.94759627255697 5.52497606064844 5.61448655050205 5.90980276266307 5.953285870388 6.30828716179661 5.71258149677718 5.47221534747386 5.83418772032278 5.97343638660869 6.28719161032443 5.9859283399952 5.5923145275835 5.93607419974031 2.59979625578436 6.22002292491476 5.83433202934197 5.96335350751003 6.05013059323139 6.12511454446847 5.50549569902644 5.66524612506823 5.6412992812051 6.00887895545774 6.21169228498164 2.59979625578436 5.68962169154266 6.03626257117231 6.50957193299623 6.38651489455878 6.17637809809493 5.79341644378686 6.12389534227904 5.92540231571191 6.5490379364392 6.03601989845761 6.19724953328891 6.12898082158147 5.5861423515786 6.00597954240764 6.03128041292857 6.31091706246256 5.94909512879518 6.10598514033694 6.05234765614947 6.6001602226605 6.44090205371388 6.08253294139893 6.09835026038372 6.13976563204552 6.33499895364304 6.30387720166261 6.32127301769151 6.02957207163701 6.20308010596314 5.80654701411301 6.47715119073106 6.36099960549763 6.08762400811424 6.11388721678637 5.97815356297293 5.54863974258686 5.54918691476135 5.79669906692049 6.66356156186262 6.13250626697516 5.7129425465078 5.44150825988247 5.69545552345874 5.90598290706192 5.77461653193933 6.2158507907734 2.59979625578436 5.55416731268343 6.22104387466086 6.03590091611745 6.70187719352919 5.42286827911898 5.67024963416874 6.62791594822199 6.7864330722566 6.11428882944123 6.25533492259008 6.09680507548797 6.30532255787264 6.61925054374364 6.71492179968742 6.00419925621241 6.34284122213485 6.43746945957645 5.81702452753475 6.37022273194928 5.9916110709373 5.79690077649406 6.17441795562155 5.98957927860144 6.21646035338247 6.09585680257864 5.98921150840576 5.98320892307409 6.08588623162277 6.79318998241474 5.83224570338506 5.79010644685561 6.34003556473324 6.21649864691775 7.18804719121927 6.25116020596598 5.41683692580184 6.25732317689125 6.67428882586767 6.41235555826585 6.81845623313731 5.97802723105933 6.2412769616788 6.18405233751396 6.41994296272325 5.69059284955223 6.44985665914548 6.23164889950594 6.41487593418158 6.32221690551084 6.12686854755773 2.59979625578436 7.03750045385704 5.88104928118497 6.49537573536131 6.30595676085994 5.85800582701216 5.88352247901245 6.63094799139718 6.24635429234264 5.93974230246535 5.85027557900528 5.70488774294435 6.32518805922712 6.50019987070643 6.32241287915631 6.57146255788301 7.01384824741054 6.68493652718738 5.93069103290123 6.71066732841003 5.7099555074212 6.43902186204766 6.83841865291583 6.54705845191214 6.97256846834553 6.45404891577085 6.15302564036388 6.68878245895509 6.84855666603559 6.72624415325827 6.09714488346199 6.01188810231336 5.74384678658458 6.602288146338 6.47513127162653 6.19809416014385 5.92142035274424 6.22191838226408 6.22568004602554 6.41916697022001 5.84422332090927 6.30632486675594 6.38520245161776 6.27541200027252 6.31469822477183 5.64279177203214 6.23968106191838 6.27273416239621 6.34639662933406 6.06988053379792 6.34372353465114 6.13843747613728 5.97077297044678 6.30453837820687 6.18072613384071 2.59979625578436 6.12908710493624 6.3908092603757 6.47386631025763 6.09545717887086 5.27458680967622 6.15736094744956 6.05892221297907 5.96998045830246 5.6412672651565 6.26447312055193 6.11967024130009 6.46368868734393 6.47780046239753 6.60391919537542 6.04449413858727 5.86601572067417 5.86066685470215 6.21693016194256 6.17030633405554 5.53598681131735 5.78276753463036 6.16451422738086 6.31726627177849 5.64030613474949 5.9266296067074 6.21235615161528 7.29326636986341 5.83717865027098 6.06696488302224 5.98592029071349 5.42717626309455 6.04212461361214 5.95940163340222 6.63202798164246 6.31896383344389 5.64251596301789 6.47028946934103 5.89350155153372 6.19129302362206 6.00625712253995 5.65459402163643 5.8968989423651 6.32545247656942 6.05057791920838 6.16918229439888 6.05953814781362 6.17505811315265 5.76413445857777 6.1970460540738 6.05920987660342 5.5714296373966 6.28650053355531 5.89980737580405 5.63329969821461 6.1860014243097 5.9176855380072 5.75816734041119 6.10858469985925 5.53260901940399 6.28434980816808 2.59979625578436 6.25093495608666 7.33576402550419 6.55972202753553 5.69455012420742 5.98759096705614 6.1160732798329 5.6671404140453 5.73482315536148 5.97315081934517 6.53737735959885 5.62668970508266 6.18448098614514 6.01075590483545 6.17898794672641 5.58233293800141 6.01756001314355 5.64569370700134 6.34187047398837 6.18932758467257 6.29066866639766 5.75328716809083 5.64436937391713 6.0914740327319 6.38301869626736 5.33387609908633 5.64434399733025 5.96879650453959 6.04443639460678 6.56884414813799 6.15904485897173 6.61240120217605 6.50634778526981 6.98854797305524 6.41731849541863 6.13198670304079 6.03962954831667 6.54103096005553 5.91773248444021 6.58910520926927 5.79305183175965 5.9696144988693 6.46383935301705 6.20174634009621 6.30700264857428 6.15293136739967 6.08621234955953 6.2201613751976 6.22034611232042 6.26277900987634 6.05886947250663 5.97502815395691 6.53580249315956 6.03235563502267 5.98530007921788 6.50258496690557 5.84270176022196 5.95466405343291 6.18654411543858 6.76953478017029 5.77635622345853 6.14725348430717 6.02803206978877 6.39444482376166 5.95961372558851 5.77059325555899 6.18680091954785 5.97043127383695 5.96555106724397 6.24634866925715 5.90733180098696 6.45467802063953 5.95108295442704 5.95134169681724 6.00752579429867 5.41716318924828 6.12165630103232 6.05859204554193 6.39186942208009 5.90746788264234 6.51172369706763 6.21740553919169 5.52887351006905 6.37469971231084 5.95761815188028 6.43419176114476 5.84685263667886 5.77902312764817 6.06070366926531 5.43233942086099 6.63947367659848 6.01324197406877 6.45007627178491 6.3811581025713 6.44239091882389 6.35691444371186 5.29776411160662 5.92278984073917 6.31674393734317 5.95101592622328 6.04577721971168 6.78281182877984 5.36855039802081 6.15010171869123 6.15200527090578 7.36886242253695 6.3202639484497 6.1010396490216 6.99744204467854 6.74554332743412 6.94074397982496 6.79238056749508 5.31532903373679 5.67513177603511 5.7907131118801 6.98895232876315 5.95686392064935 6.08338847655564 5.44805965908178 6.24456721559781 6.60590226308407 6.27824690195493 6.18162787733587 6.34109464100519 6.18612966443119 6.0992434264657 5.40821435331958 5.79108010511061 6.09291827113812 6.03541721144891 6.6348368500036 6.01700367330385 5.70572887727764 6.62751739552268 5.62343640902555 6.49014058235837 5.96549208250805 5.98724395181438 6.70579575473522 5.35717945134875 6.25007980920241 6.68587372628249 5.68731097028555 6.38624509342624 6.48461964731892 6.2234311857353 6.59843265925376 5.37578120223651 5.82225951300122 6.31464174239209 6.47240994905766 6.16375592277368 5.75476412397934 6.61309259124677 6.13843460463356 6.54560438020836 6.01342419625892 6.45455538513055 6.10213491218362 5.97160126080919 6.20088392632563 5.58877263504903 5.27115751276461 6.70370143457918 6.04506443393252 7.25227141075863 5.6938947660054 5.88811981764584 6.12123948335993 6.22743376516258 6.28736024142659 6.41334018687553 5.91007478366075 5.4349329039541 5.59894794682382 6.19837744025793 5.74824648396208 6.16152326541314 5.22252648305868 5.89822336901242 5.98073002711194 5.90328495855183 5.59715574429464 5.55146906259354 5.86433763617526 5.33431642419096 5.47720103181536 5.28862522158532 5.49396849642741 5.8913205070498 5.04671032685553 6.30247695672755 5.75365208183306 5.42374581916854 5.26725010543894 5.57822651253043 6.19028779347075 6.11914473227668 5.51167535617148 5.54659990642906 5.90791159418827 6.29024149774715 5.96343072371453 5.53601582542187 5.07892293221511 5.81015682383916 6.074334199958 5.88054873936917 6.26839983752901 5.65505097333786 5.95203980679083 5.2867199708 5.29525951567 5.71714978644963 5.99463690004739 5.5688395409875 5.82092593140498 6.13286950895049 5.67928296288806 6.15931574726566 6.03302342107286 6.45363919194887 5.84876196456686 5.62952936658302 5.45667075841334 5.56818403075014 6.38252894829206 6.36128062657481 6.36361868451541 5.32201113598147 7.14701548087673 6.06780766732752 5.13852412735987 5.87415406243837 2.59979625578436 5.50761919476313 5.78622604402762 6.85063347674467 6.46052387361325 5.9146464907542 5.8997396768482 6.2486304453153 5.92505993256538 6.42539569248954 6.23803760069178 6.03754579994022 5.67982729549791 5.35847889626716 6.47275887760494 5.92289932822001 5.86200879157746 6.11457703015631 5.43432250724287 5.7836691733668 6.6045471493715 6.04902945937883 6.43712672213715 5.68470334812607 5.67769848780905 5.89578915487713 6.09214211064773 6.2560809729004 6.03168676835007 6.25848464673816 2.59979625578436 5.48528570923371 6.31640975887136 5.84093606702644 5.74596844480646 5.76489067201704 5.95563747813022 6.45841282191458 5.91314142553881 6.03581946497633 5.78000682654318 5.61396393486084 6.20494004291437 5.60772845781571 5.87869929432474 5.01882591975106 5.67372001310884 6.13012769827879 5.96091508978832 5.8437248738256 5.9970485396719 5.97602201590251 6.01209269757697 6.12249885742314 6.14133936638137 5.66606800091762 6.20838315753956 6.1692252499833 6.44960954618198 2.59979625578436 5.60791019023446 6.23808933028928 6.23283396671587 4.79587404593374 6.22549781519974 5.63696000403334 5.70479309333763 6.07114368689374 6.08969460835106 6.60198453687378 5.42666366575184 5.00295890833129 5.61500759935661 5.82902166972152 5.7765118892411 5.99073460314248 6.20463895086058 6.37118896986086 6.12310863609681 5.54686716648942 6.25812000765993 5.89341453583983 5.90038521059706 5.95443543323104 5.31716289845841 5.88086970341033 5.81639192210016 5.88399394148008 5.53522099698653 5.81260079820318 4.93416751054944 6.03765628650261 6.06557177918198 5.56795751754566 5.76415594064077 5.6747499157919 6.17368060347832 5.53228891480301 6.28315276868825 5.75762604315904 5.72434329162451 6.1396346173542 5.7213121247896 6.67151037535242 5.79324630946056 6.21510582556418 6.2412764610411 5.61088024143791 6.33917552730118 5.73537317548052 6.18755805908401 5.6550109483964 5.52335157460729 6.24799955597431 5.86955206891329 5.26095830911998 6.40794106928941 6.17343806605323 6.05742542756988 5.66210727894884 5.85719742200601 6.02109992468142 6.00065558031767 7.32240250775284 6.49802797239303 5.53661156330993 6.16876199147989 6.37236591124402 5.86839503862978 5.67814209152805 5.78112324992391
Manes.17G056100.v6.1 4.08931129459723 4.87749585337859 3.03047684732533 4.61114732812274 6.66803943201421 3.55072321097309 6.09998256513439 3.48212528741791 5.13373128822263 4.47340940067335 3.49438284815064 4.24303092461498 3.93065569810438 4.67826395459256 4.71572607916799 3.38469515100924 4.88386043750982 4.58180910017937 7.02164321140118 5.72464901586894 2.59979625578436 4.45498256522445 3.64593111037093 5.38876457894963 6.87626217355579 4.11052264858323 6.17839108658636 4.76716071841472 5.12983666350516 5.02119716916197 3.76602521169168 3.8483672408052 3.58149631188368 4.3808250339591 5.1574056596783 3.16878379002956 6.96447982607316 4.25865185387803 4.29603853319914 5.64262983869454 3.23201493111793 5.28749902066422 3.99801958889781 7.18606037247743 4.95685828248663 3.20086796870012 5.06357942315092 4.11155110495989 5.82845082900786 7.28575882126545 3.319570586726 5.89817807766649 3.1269057721942 5.57062400297532 6.33370443802209 3.28257618553174 5.75750191515006 3.48202483941218 6.20705829780518 7.29068648628813 2.59979625578436 5.00917874820044 3.71107914194521 2.59979625578436 5.3976892854849 3.14237346324655 5.27819560543648 4.00432392223144 4.59688339934459 4.61073191646547 3.63534940362202 4.68049381859814 3.97670306405279 4.68113159220027 5.69841527937453 3.56363431401342 4.7499190954042 4.64305195648199 5.68075166474503 6.15662424340406 3.62413774721054 5.54963568029436 4.87954221306525 5.30924194317666 5.06236918897976 3.82385682353258 5.53975202448069 4.39002622039475 5.61511501853043 5.64254645357747 2.59979625578436 5.80177223838851 5.25478543247144 5.30398319291616 2.59979625578436 5.57969917895256 3.30083189186928 4.62404040498684 3.03047401906305 4.82359285444008 5.44930114706249 2.59979625578436 4.69895455014644 3.42074107198534 5.89057866898297 5.1190279801691 2.59979625578436 4.63916737583838 3.18709662403514 3.75626826634345 5.90157284184863 2.59979625578436 4.20704210651912 2.59979625578436 2.59979625578436 5.35993996502078 2.59979625578436 6.52298607805706 3.40831739229295 6.62376811535103 5.21181318576154 3.35765264354746 4.18043679180018 2.59979625578436 5.37684159841669 3.71922188825181 3.64047583210619 3.21516294932886 2.59979625578436 6.3221811848902 4.66576453313651 2.59979625578436 4.77910280329773 2.59979625578436 3.57679875354605 4.22400499039403 3.97662905774102 3.99771883414334 3.48667118750462 4.87951477833338 2.59979625578436 3.41213166059614 4.56939882112423 3.4599404101843 4.81442424437394 3.68557250994933 4.69655971859307 5.09709928621294 3.73410293698977 5.63881424190592 7.24966923690048 3.58821161658991 5.99638636187746 3.458446002092 6.16668703682895 4.38143029808954 3.52242163446846 4.89694504590521 3.41561414201033 4.8435779654297 4.47161875903059 3.04070355142447 4.7434351139361 3.07587858392687 5.27429918607853 5.48532424537582 4.03481240626194 4.73605393976758 2.59979625578436 5.6137666182259 6.49168109112554 3.8789415331015 5.18669844504865 3.39684887833031 4.1390478574361 5.44784886840912 3.39302171797744 5.95517799545613 3.43834722454961 2.59979625578436 5.80942520622107 2.59979625578436 6.02295876017186 4.44821029049616 6.48215714594815 5.72627063679608 3.57213588533216 4.25563809211142 4.07375190535199 4.60926577733468 7.07296270424012 3.21599979350751 2.59979625578436 5.27339042418415 3.47032695685986 6.61269345769077 7.24138860645076 3.65946978543165 5.35659297688359 3.31135537628347 6.51217235828891 7.0360619408135 3.94823781971666 5.85867131166728 2.59979625578436 7.37458550937643 7.20766970449639 3.48186864689569 4.84119241979053 3.54787291335831 6.05940134031907 6.65942315009738 3.73616914873223 4.75738663910467 4.59818645381308 4.21049733304262 3.69953468483178 3.3545076278657 4.22440829113689 3.02576765931864 3.96670361522535 4.11971925919363 3.15782640238907 3.38008103418363 3.2650180229635 6.68003143156105 2.59979625578436 3.65568174542466 4.72669514704258 2.9870565861914 5.93643891385158 3.25982382466975 2.59979625578436 6.54312770795733 3.35832488643014 4.12369346514639 4.96806266520832 3.19677433375722 4.00536962002532 2.59979625578436 4.66705083300496 4.91344871220676 2.59979625578436 2.59979625578436 3.43807603486059 3.13246240288098 4.59109325246077 2.59979625578436 3.33193592708876 3.25014544349024 4.88406790308649 5.65685565584026 2.59979625578436 3.92036524626451 2.59979625578436 3.61792181462924 6.32025749464405 2.59979625578436 3.99697679387777 3.730857914079 3.23544690453558 3.81285093634252 2.59979625578436 3.23387456029662 3.27415149574588 4.08725976475088 5.55967583867532 2.59979625578436 5.1503570600856 4.04813556321068 4.12687844200097 4.16861656449387 2.59979625578436 4.65151280240443 3.63071966896614 3.53348012249341 6.41202926095506 2.59979625578436 2.59979625578436 4.94218851859327 3.09920040061693 5.49306863464166 5.73329518577823 3.58284287608087 5.84844938248018 3.90531696907024 4.35435177242611 5.48892150664797 3.80018150959644 7.04883560213586 3.41150002700353 5.50771081935723 7.42701876462993 3.19546030758457 6.2839706127677 3.35223927418133 7.94606013305814 5.40257385970579 3.87727191442339 4.47237527291673 3.70249481191501 5.54796844587069 5.86142450298264 3.45735620413597 5.07232235407303 3.79469870865205 4.81154546982179 5.11246907287362 3.22373713132186 4.08623548289939 3.88593967986865 5.09314712596065 4.95463867269555 3.61588927876974 6.19767464328512 3.24667302101243 4.96290732425558 5.34949796216802 3.51092040624305 5.71836386604391 4.00996550861113 3.86527703487348 5.31782446940878 2.59979625578436 4.01903210021985 3.63957982449181 4.34287252424225 4.01564235972738 3.44479857084641 5.53601261727101 3.82175856716567 4.87856729320365 2.59979625578436 2.59979625578436 5.22288106049014 4.30794775429648 5.71052502428801 5.47040760587268 2.59979625578436 3.95170531752831 3.36241783843061 2.59979625578436 4.6359242616409 3.33517525269574 4.59513735238943 2.59979625578436 5.09776701784059 4.92387751048406 2.59979625578436 3.80344562113846 2.59979625578436 5.37294777121032 5.13210671537145 2.59979625578436 5.15924547312244 3.08587502403935 4.6593180930254 4.29368919087306 3.15022104454705 4.65858256269737 4.06457928231028 4.50808139317072 4.45746987279721 3.62245939251466 3.20913638165412 3.55233862809673 4.94492430426351 5.4150783469457 3.15779812644779 5.98792590267275 3.55487327987091 5.17690555366954 6.68538162450504 5.93855346499594 3.66154325580684 3.02864738326235 3.29914297901095 5.42737170906605 5.40243389083701 3.57674982719609 5.89870240453895 3.91183660033431 4.11413745973802 5.86985722531108 3.86853489763726 4.39510987592348 3.90538445087461 5.31498803168845 5.74852117595803 2.59979625578436 4.29886083539312 2.59979625578436 4.15320261950378 6.12942691511825 3.54359859920675 5.8462416881157 2.59979625578436 4.93105324498025 6.63922448729912 3.72125575631646 3.9195034677521 4.00586041866315 7.26990141234307 6.30909005107071 2.59979625578436 5.02289193562653 3.47516363191189 6.69235855199148 6.35060453182226 3.78969911539177 4.66353599150306 3.53203352010553 6.03679000802711 5.03656939972614 3.25899884065111 4.36026219242383 3.7885756141648 5.88018993502408 5.94123611089817 2.59979625578436 3.83881636706509 4.10597484435016 6.75777987217797 4.73133574352171 2.59979625578436 2.59979625578436 3.91899542445773 3.69410504494913 4.22259564920708 3.32153583160461 5.1004547841054 3.83437013334301 6.68444669267065 4.66309810773729 2.59979625578436 6.24032898838169 3.5652046731186 7.35187132661631 8.00251270159582 4.16506602496995 6.94087789362836 5.31488583001111 6.66136802578233 5.4074470922214 3.58442279894073 5.64064967512511 3.2656464759195 5.16693357204516 5.96092237770421 3.26967113465158 5.50496951447359 3.07306420648377 8.03464571043863 5.74342898473502 2.59979625578436 5.97419432472968 3.85472706889637 5.24064355440158 5.16751189081129 2.59979625578436 5.99009951677389 3.98869882373956 4.46259092889771 5.04394174979929 3.52443037232006 5.82189738662496 3.90850119650639 6.26391707996332 5.22349042114243 3.40431571422107 3.19855137885276 5.39203790835673 4.09106155805361 5.07713163057414 7.47437874233651 2.59979625578436 4.02661187871129 2.59979625578436 4.52280304516119 6.68676634719675 3.73493837918575 5.99453496821254 3.65031655402159 5.47575119639726 4.55200129550066 3.73972313281026 2.59979625578436 3.67936739780813 4.91032396136452 4.35718180429058 3.38077863823906 4.18174257702665 3.59423081620886 4.68875171605704 4.24526428880769 3.62970343240219 5.86601048260973 3.37150153489142 4.31183272621935 6.06659918239094 3.62152517813589 3.85326458900264 3.11976522407249 3.79223580108878 4.76246493806515 3.37410327500007 5.16065442316318 3.10694865309437 4.18367620562526 4.16865479216571 3.11486485550114 3.85139139287403 3.11545540883735 5.13174463544108 5.7391143447241 2.59979625578436 5.11214446248965 3.56996809434794 5.19774340097971 5.92345189284939 3.09055428047105 4.41974998799652 3.03997188674666 5.49477513827181 4.47187155782771 2.59979625578436 5.27666491474495 3.80229284395093 3.97092145900255 6.01315184859348 2.59979625578436 5.14605654300337 3.4325387178651 4.32205665317129 5.52869378271031 3.48594374074918 5.33346157693883 2.59979625578436 5.45677810667128 6.07159943449839 2.59979625578436 4.20132268863879 3.49793255112151 4.94737813004408 5.86828188538901 3.41331573344294 5.15341950068525 3.10937730926642 4.39882080243722 6.03257101212306 5.76008392791083 4.57797754317005 3.20381007552223 6.4119849006252 5.17031953498702 3.48457547318 4.7075373174466 3.29158988951864 7.88609962370309 5.25015839774294 3.21960951687133 4.74006345674013 3.11190764297675 6.32393353705882 7.39539498788763 6.40738655703657 4.39498629146805 5.87399945747916 4.885205687052 6.75945092816891 5.39552127368654 3.98651762349796 2.59979625578436 4.04765200017614 6.9834405594486 6.64392711839249 4.32708618317185 5.14287709749414 3.77947284841511 5.29215555101227 6.31736568606507 3.49523953514564 5.66954043898004 4.2009427633595 5.90410954640953 5.78079925713115 4.07222534843677 5.7813968798128 4.43181112917672 6.21084246631137 7.69744838273427 4.36697317802278 4.34601057757032 4.19743568805772 7.30769084004948 8.06276893774176 3.39636938341973 4.50086420101769 3.94698654957006 6.87308230841359 4.18196899199269 3.78966341899362 5.60599549176594 4.34172522736978 4.75126445469023 6.56329667371232 4.19836735611816 5.77659158125064 4.58112602230414 6.32976569117371 7.18958382611417 3.49579071812971 6.22817859714514 4.54021902193282 6.22726069706938 7.77590547496621 4.16372169111882 7.1536075581911 4.83637132475197 5.40295366125625 7.19577533622761 3.40464306295055 5.75269336919398 4.27995227833278 4.59682331837994 6.75970724271568 4.66757617753741 5.21631662540804 4.62703701216278 5.53333632100775 4.98574003949392 3.71664159246952 6.14339836509943 3.64505721057814 6.36947733813421 5.77481698099939 4.28711904250441 6.21901587707752 2.59979625578436 4.3750421897848 4.58817124990473 4.33773428159574 6.09926780713687 4.04222186891198 6.35604730375259 7.58072702208558 3.71793689083138 6.77172212678127 5.07111080594287 7.06756255812533 5.76375688268983 4.12769007853809 6.45366944267864 3.75568684208873 5.77196976919089 6.57983738671762 3.41695097319566 2.59979625578436 4.78321682204247 6.82588001888973 6.79919802954439 5.10502401603546 3.86313458589679 5.68664180371568 4.31736340904294 6.70508020331955 6.32413274615804 4.27685170672459 5.87697232320713 3.45993785358775 6.34825549410456 5.79823590269886 3.88087147557617 5.58345737224606 3.95092775944155 6.456784567964 6.42936681091161 4.01766418096692 6.03154932036754 4.22119595080069 7.35260586865588 7.40984454788428 3.54042399501909 5.2659195984544 3.83516092794187 6.52000537998602 2.59979625578436 3.23817512837546 5.43284111539091 4.77930566186089 5.96501318606564 6.02152993197401 3.2568317893317 5.26016097678611 3.78781078551315 4.63056285499164 6.09158217323452 3.81162879428818 5.23665576142737 3.48455101835497 5.12912689655209 4.74748517399387 3.77709883411511 6.05832335915116 3.15933867912396 6.7996242358626 6.01508156582207 4.24449899561922 4.79506330818208 3.94197673699537 5.51532089992591 6.80898532433102 3.13594984025197 5.55508751944184 4.15113499666728 4.37170956636546 6.63398426670543 2.59979625578436 6.1630818590976 3.93122938721556 4.12042476517458 5.4469750061834 2.59979625578436 6.6503906587356 4.13052229285668 6.8709367946946 4.29670670668745 3.3939317028683 6.1396346173542 5.39386710182648 6.81750360347005 6.39939177452455 3.6545474172736 4.32214694868594 2.59979625578436 4.28927719786345 5.16568977220234 3.65701265783937 5.47383566555794 4.73848810542396 5.45996391144286 5.75473084681198 3.23170429409391 6.33149990442786 3.61912613435165 6.96155075798114 4.53837236828131 2.59979625578436 4.36171270542769 4.23485718642711 6.12520829688927 7.38946907238601 3.34875050887515 5.86069730943793 4.04610633918772 6.10256490817096 7.16259245794574 6.50103378642772
Manes.17G056200.v6.1 5.39658794440115 5.05501740459808 5.00939082245163 6.55204788752805 4.94718490178161 6.06812855885213 5.82083684138489 5.65470187476422 5.52897004627186 5.41208494903893 4.97311460002488 4.97153207130064 5.67067024863971 4.22337503517072 5.31452022439182 5.47243169229494 7.02785919783653 5.05673170833259 5.03206727848914 4.98594844807114 6.09346024515291 7.14989491393789 5.88135063248875 6.30540343074133 5.25681764186681 5.27914606209335 6.6257509349733 6.98900092928059 6.22388886536459 5.69765837931277 5.17789052858053 7.3475417054965 6.28109430087139 6.56184218402596 5.32899107505953 6.31253820237363 6.88600834563951 5.37157767359672 4.40028234882696 6.54462932141481 5.78725511324922 7.01418396451856 5.90000802482942 6.78150521471804 5.59758336516568 5.9722717343541 6.61421909991571 6.63241837089954 4.05595995176715 6.37669964448827 5.79085888487531 6.69402617245391 4.71547422561687 5.86470043906595 5.6734139539596 6.43291824734127 6.58906272353784 5.97695281266623 6.7995429149249 5.40115038323854 3.88167187948534 5.52764460709192 4.73398151615937 2.59979625578436 3.55012442582142 3.98944661928918 4.640465388562 5.66546559049484 6.32975455822081 5.92424685940648 5.45561551242424 7.35921909767516 4.06454972850657 4.68113159220027 2.59979625578436 6.76361916291563 6.35619863093589 5.84800234382547 5.97322318798744 4.70197097423015 4.12548358498649 7.23196451208244 5.2296186474525 6.01380966140539 4.26018185025389 4.28569557922633 4.76286658910419 4.85439979971016 5.93121745688023 5.04657741167688 4.13225427943419 7.26401091826177 6.71678465311664 6.28469347832393 5.6713578930303 5.0041835695385 4.90064639034361 7.05397685892173 5.95762684600121 6.59903981328236 6.12231921861755 5.73656378422958 6.65899933194761 5.7852088922472 6.38223026684978 6.34249525658694 6.35498200076584 6.85950993483819 5.57011781674094 4.2670741884763 6.36844451772112 4.844431466017 6.71758742463881 4.19729973343173 2.59979625578436 5.03126937615578 6.33289021787264 6.09769660609716 7.36049149516166 6.25335915293285 6.85197845627557 5.97471393291143 6.74770677954598 3.96837784396383 6.12967758007008 6.33496920322072 4.93956872867058 6.36140932819482 3.9016924230135 6.47470603352864 6.18077433496596 6.04574855630978 6.09536392933429 5.40034080619873 4.96164833030015 5.36052043295441 6.62450038587411 7.13992180741666 6.76427725535507 6.51621395179969 6.79262007783438 6.4703152085771 6.83284843991669 6.61922297289789 3.90058543834958 3.87328897205986 6.89882385153044 6.90418812884706 6.84571267765048 2.59979625578436 6.12353545668497 6.69323182630703 6.70053815872548 6.63628293264033 6.71596077001731 6.99757911645114 6.59072648341512 6.85854633609925 6.12910903090458 6.78728319953643 6.39150980002924 6.13698552398947 6.85309324806734 5.34083619434222 5.68013611429796 6.38292065034394 6.04012859869705 7.07092151430204 6.92228915010659 4.98546875759066 6.37537573363623 6.02150273335311 5.77392885458734 6.27503257791591 4.86058809687467 4.87149312755328 4.68534670094064 7.33177793087797 5.0967410682554 7.3090586589855 5.00261083634677 6.04895786403396 6.4922883585002 6.09871570428846 6.32353254708948 6.12329882328008 6.06300494331968 6.09925735038364 3.98543193245573 6.36244457290812 3.29524616250881 5.9555583714678 6.20913494836207 6.86620649798606 6.59508035176773 6.41327120014946 6.63689624531208 6.90150140400251 7.59648048112321 6.34685842576842 7.14005611549493 6.84313106307891 7.1769285727859 7.72551780166198 6.6157903458755 6.75182524771747 7.09415675809628 7.60187958604948 7.42334329774338 6.87151762761344 7.14136126435669 6.81859553234554 8.14580522198713 7.56217053448452 7.27182796855093 7.16383779127319 5.94953477591939 6.35942776647347 5.97145614305537 6.53358790786837 6.89473849335799 6.27326170535685 6.82951566025558 6.96676113854638 6.56042001295776 7.28543135031475 5.9034565528042 7.94374003425221 2.59979625578436 6.28550087707503 6.99618238010515 6.79710130818207 6.74083145840604 7.73441013541839 6.66939212543308 6.47851102721506 6.23170070620916 7.18572150276632 7.35178945487422 7.08630967127987 6.79707928751532 7.08047045850168 6.83825040452055 5.90552519923931 6.06618519423362 6.50973325342076 5.90046377944324 6.4383890967708 6.35498690608773 6.38757954212299 6.71454887096821 7.0887993624629 6.67227109185994 7.12007450413453 5.83704638921707 7.4360215551366 5.83224570338506 6.35895283717991 6.72373003128019 6.13778567897463 6.36175418490987 6.31882336885905 6.19942958953322 7.19316683721395 6.13489043327383 5.84819658330459 6.75987506266817 6.71482277078108 8.05718121310685 7.24783840649524 6.38058630804865 5.80767744377119 6.57556271728592 7.98393241447597 6.59993495301843 6.43668294461712 5.99460525651418 7.11875257968409 7.81026188045169 7.31287841530864 6.70341304456402 7.12091350780176 6.32204974813529 6.70939832676572 8.11886849259209 7.69280994369406 6.44736138349774 7.22003423582776 7.64450536756743 7.50694270080757 6.71911688074368 6.90758611709829 6.93495123082884 8.09820115201977 7.41749456606478 6.95083297583679 5.32121683038982 7.42686233276497 8.15411148986433 7.91109434669991 6.95378609455122 7.38976972112953 6.1615843451662 6.40048893121974 7.64662654791956 7.76642245969835 7.30185506533335 7.3478415001338 5.36365852335218 7.12089390934444 7.48083086391325 6.87624212295249 7.07024448580449 8.06544106809099 7.31213089897483 6.49845495775028 7.24366325704075 7.08237324979596 7.9478106025744 6.72422579221879 7.85386411925236 7.08884557848159 7.9620795195174 7.33614274207627 7.46305184536932 6.80395766716195 6.76458566190642 6.15623807293916 7.40240399329895 7.3366486029804 7.82675185758081 6.21566098184194 7.17295988287586 8.08184063285487 7.46092262642859 6.44530245353042 6.89231274999103 7.14235145770535 6.32137063612593 6.46382718624363 6.73152424009016 5.6412672651565 7.02896480184774 6.99678958011122 7.69827850201439 5.91228977301522 6.77654531905327 7.70259344406645 7.58472043746513 7.5898526068986 5.87985339931718 7.0675299632268 6.64882884116762 6.69100943744863 7.32835118557438 7.20297967790901 6.44883232980588 6.19796065024459 6.34585865169662 7.68749043132244 7.61937756881094 7.79163118460119 6.73106918102627 7.05011163728701 6.04212461361214 6.06741861777535 7.25328892045764 7.01160642336198 7.02560712429143 7.71036623048736 6.75037188443976 6.65398493699324 7.09769435865942 6.40249757727735 7.88818344043661 7.51126155344051 6.76320514716155 7.18264650916146 7.32318131101531 7.43378901987782 7.38255351078913 6.83618038605418 7.52798718880063 6.67072397819099 8.20340199827251 8.07244640354442 7.8103812534634 7.26050397517757 7.29803042833699 6.64867320542009 7.48390983921421 7.79255360324819 7.22866834148198 7.14628762784184 8.09614790340476 7.84973081600443 6.12501783188093 7.14343187323328 6.83993343368185 7.86274507922077 7.43995817646252 7.97855107671901 6.68556254891409 7.17664306737151 7.92478173440525 7.77168407546854 7.99940735035342 6.79889645130404 7.22263687502683 7.54932307305337 7.10026729593353 6.99765826709934 6.41204161459639 7.41882434996857 7.6983061454375 7.94211514558802 7.91028425391394 6.73577293917998 7.57599201677748 7.9962417168694 7.51590919670681 7.42468718041068 7.11420399891928 6.95371901957991 6.44475624956939 7.61793858387549 6.84558975886996 7.37110303661886 6.99813794729948 8.02143383559958 6.99246994412768 7.78962810223894 7.27982693407875 7.03156804378336 7.22104920390719 7.87570831838243 6.98458373478964 6.82112502852025 6.76747067203287 7.56122823215029 7.75662071857296 7.8593461302102 7.03159329920373 7.54350119224177 7.70453099318778 7.56407087615678 6.08962826365662 6.66312803560569 7.30851800675448 6.40724040285545 7.21199488448272 6.85556495530898 6.60698704362118 6.91306278477033 6.9395516264986 7.86457409694811 8.05485644376919 6.83601449795158 6.6995185571445 7.58833175746565 7.01699533353566 7.42669570868808 7.18156407999379 6.20506023731931 7.64401224163378 8.00770447285605 7.14513593645606 6.99424311470193 6.92237653499536 5.52821240781524 6.56002124505048 7.31252485247091 6.79231196654296 7.16647047457447 6.94290861087048 5.88614071429123 6.90611368443295 3.94059545112726 6.95407767534296 7.0285505599984 7.37481867724914 7.85847741675682 5.03725054978036 6.65244846534728 4.9544827910649 7.36937553536349 7.82636390186491 6.77576389091002 6.73264788583103 6.1014455365336 6.96213828392902 7.8036586796877 6.20837453314027 6.85508409993193 5.94404393615813 7.22287256291898 7.2646509965312 6.55963722107207 7.3435036735998 7.94580939183491 8.3756966809538 7.22157102926846 6.84908069591022 7.46753976887766 7.09910923151883 7.0210744482823 6.45729070650813 6.42404491376577 6.45959414209247 4.90022906747582 7.01969690347768 6.67817949762771 6.75568452251442 6.80754043856321 6.527517875202 7.60615665206722 7.45462242739025 7.19335095487916 6.34751259094515 6.71966867943496 7.18716386454883 7.32118889960111 6.64248864732692 7.15757529526978 6.75848935921799 7.56157840933233 7.30876486019918 6.82385049765197 5.87528376572221 5.96549208250805 6.92141915777931 7.44866354932848 6.7360927395487 6.63210101804105 6.87459081650771 6.63036013898822 7.82165862373939 7.44842276904508 6.97778280721975 6.83827689209146 6.57891556813671 7.39469019349929 6.23894692910845 7.08437232019916 6.62536819385781 5.67204280587347 7.87546827415419 5.84134004012865 7.59031271578639 6.15982019637065 7.02889591180095 7.35456364596534 6.23359975302285 6.64878919352854 3.67968789655313 4.85233738272201 6.95264766043806 6.00269610256766 7.55498609638798 5.96919873642063 6.97099409652643 7.7052413640795 5.96532690308725 6.42834381889515 6.28508959790335 6.38033844554283 6.80753996035367 7.13105516551319 6.15964665774231 7.03545243439778 4.97818304113808 6.70693633584104 5.89822336901242 7.20488570080968 5.51513679085851 7.19938019434645 6.41746420512547 5.40712385032762 4.06951797389946 7.40419817607957 6.23372249558976 7.15048470483212 6.20768030526429 4.60839645398651 5.20260722904427 6.96800754360828 6.02768749976892 5.01127210859594 6.98168052803553 6.34697495159975 4.91707491169191 5.43603737380098 4.7432652710949 5.71568170223363 5.43449237950462 6.65102465410539 4.89955588548687 7.68780431872651 6.70456468903075 7.40958606664316 6.39489915799254 5.94715635287373 7.63383796445366 6.43352580505845 5.02498384615689 4.7887964608967 6.25464473059641 7.27025338209524 5.00813967913544 6.8299547524565 6.90347598863654 6.58861019077806 6.44594923391705 5.61278400848891 5.72388555288239 6.01491490653574 7.30067234052065 2.59979625578436 5.58762353465862 7.31898773782095 6.06723165087066 5.88105350697447 7.70381221416043 8.01721810724348 7.10422882319945 6.86335571395056 3.97030664993167 7.15045629400008 4.34856101834066 4.68289342987098 4.98574003949392 7.18488814018324 7.61184063483679 5.20504430541735 7.75956653194985 4.6491712379868 7.69249145802913 7.52977443431719 5.45147283072295 7.26657788734085 6.60430198175613 4.99552822400766 7.59170351947785 4.56920939338109 5.42777878501242 4.33162068150676 4.3990845057654 4.69303561069965 5.30782383593227 6.18512138883932 3.78005305080069 6.79760069678498 6.65371169039301 6.31814122358228 7.04507804165797 5.72140294940276 6.54879451476248 5.66832519039415 3.67495035924399 6.40127481095103 3.93031409519857 7.62877970162684 7.10157520433947 6.10245099926131 7.07509082045812 6.27378567804208 5.54366891719199 7.16097942134028 4.40107395226135 5.88254846886667 5.42097462952877 5.81470003213434 4.64021012449764 5.38326020048081 5.3831789196644 6.43265005824863 6.52011207113006 6.46931012534515 6.92317988691378 6.55779555577451 5.22721078349812 6.68980259296585 6.34124549172449 7.03207607072766 5.58783843579751 5.25299413007872 2.59979625578436 6.83729383391001 5.43284111539091 7.7975404389422 5.50035941480492 6.3093511415116 6.95882290130142 7.01349516491558 7.02363431296823 6.53267990345165 6.19036790966823 6.99399322664356 6.01492437404348 4.89262739646431 6.54529136303003 6.76873337436673 6.69924811478543 6.38709730453161 6.81305511031898 7.00051328401846 6.673308115259 7.91728346428196 7.37535658476468 6.83930642440526 6.99670754955225 6.82431620260388 7.3900561924546 6.63244334795113 7.46291272399918 5.70139036161929 6.56285986309547 5.71456915440968 7.31336445590139 7.59867163776117 5.75740641519315 5.09372811336223 6.07513753391868 7.8884589685426 5.2231151742381 6.36528377817426 6.88381461137453 6.8623213673884 7.59914919046013 8.16757668973956 4.94333254599059 6.67872183091273 6.82543771084169 5.73213088533941 8.1005381907297 6.07523959788873 4.75681037343937 5.96789617406382 6.54870736864746 6.14035125139202 6.38688840264204 5.76960579136871 6.74819201229624 7.16486311907047 6.31821261175242 4.91480881284053 3.82188759393335 7.1642784054969 6.26599224574832 5.50458445758454 5.12439661584247 5.21311316348732 6.67219719830328 7.23229190446149 4.57419527716922 6.64626260099519 5.28403670686818 6.34861709486757
Manes.17G056300.v6.1 5.0067915418599 4.42826423694023 5.03442959790717 4.84441177295379 4.75818152576086 4.27229966089844 4.96220327655704 4.84695377245075 4.49227912925741 4.16194926516013 4.64954709863852 4.79282325924175 4.90066304342697 4.0228427264024 4.71572607916799 4.42252626119761 5.00763532910398 5.24297715705908 5.31120519222075 3.52689480351742 4.05116130950641 5.08793253833189 5.02858981278757 4.92696844060189 5.11445228531306 5.27914606209335 4.93391252609104 4.24509506410378 4.03685567412286 4.7709387905149 5.77249514912984 4.41045270706301 5.5028353696513 4.78383563557081 4.67932458553597 4.95409185371032 4.98603024829738 4.654697964968 5.29877900864144 4.74971060250164 5.26200577424608 4.83956792462344 5.28063531909042 5.26051157546446 4.38944592065979 4.61486118224033 4.94295612317128 4.90840603608429 4.58683379418975 4.65614277976056 4.51340644366357 5.22706498194013 5.18915410009932 4.94920075014562 4.36570977807883 4.52194924810261 4.22406346352043 5.23457856781314 4.60332126411731 4.3702824211595 4.54356255605586 4.74874985667644 4.8575761117629 2.59979625578436 4.54040893130107 4.55943305771953 4.69773866510518 4.93547905434079 4.64675955479319 4.61073191646547 4.81794734407328 4.94811794477036 5.08781054860559 2.59979625578436 6.82114769775774 5.78075146507841 5.57556743834532 5.51071056586528 3.94884331452239 4.70197097423015 5.05864169488596 5.69056199846922 5.65740434164636 3.99780643507152 4.26018185025389 5.79352749200172 5.4406112689352 5.17130411694715 4.44494597918779 4.85996017511739 5.32135722923905 5.12953989069272 5.3968182802634 5.18774046409699 2.59979625578436 4.81203072924623 4.99525138845766 4.68715349898999 5.00937778088422 4.91101434851322 4.79056362142013 4.45063477986658 4.39672849839037 4.95916561979936 5.12862405186618 4.63557708542306 5.01036423976275 4.57712488559157 4.9194316274037 4.04138482910325 4.24507281774653 4.62986608478609 4.96288874189511 5.04172308439769 2.59979625578436 4.40903198082104 4.5225967504423 5.28163060748853 4.97620419670994 4.75060821551022 4.74814370594134 4.42919842172237 4.51971342403433 4.57306164080267 4.38069208112977 4.02307215160948 4.3351205216289 4.84608737413698 5.23070429151555 5.09280672424061 4.53240641364844 4.49878962985452 4.91565394877639 5.18839104616279 4.23550654235681 4.22400499039403 5.17430641952311 4.36395456977637 4.93654571479889 4.83114315265582 4.59397129472366 5.18069660245561 4.24516889421789 5.00280300730152 4.38603892073925 4.23320332718886 4.69655971859307 4.73339931742756 5.50784773082009 4.9128248976036 4.4217710184802 4.98518779590774 4.60988650589247 5.47475345838859 5.04861107473241 4.52172573712399 5.45197565868456 4.78304814462621 4.94668272365757 4.35218963803036 4.47161875903059 4.27464756744139 4.7434351139361 5.34083619434222 4.80177612577726 4.10094185763178 5.29997013971434 4.69765896161772 2.59979625578436 4.70368004408044 4.4126061461748 4.35781270588602 4.66501048523985 5.28603852228969 4.33310250314903 4.73382502243934 4.04177189388811 4.62169234031523 4.96860830915736 2.59979625578436 4.54179611864704 4.77955790394239 5.27496632737976 5.30146878019496 4.73854593270135 4.72854854860878 5.24187956230983 5.0429322377502 5.69874994493372 4.77222290969772 4.40314156626241 4.90623611728115 4.66370130458085 4.80739877933981 5.79295224172884 5.20027521008239 4.67519136618047 4.93492914555223 5.23899571366393 6.29218222896461 4.5675325719494 4.76333693110196 5.12049411149528 4.86411625820953 5.83277900914679 5.09907451419746 4.68955457213042 4.82578368875882 4.84119241979053 5.12727477969341 5.23444424257434 4.96915299257441 4.41186666836158 4.75738663910467 5.23985503228434 4.91243137989044 4.42655015037944 5.12219656557473 4.22440829113689 4.6777019766884 4.68761860360861 4.29558449857307 4.54909591238994 4.36732920939113 4.93549582797119 5.02314648209077 4.31843382324052 3.87965913939567 2.59979625578436 5.13953536338143 4.90795479080262 4.59450683265699 4.65435476828462 5.58204805622881 6.01597176390137 4.57059290128763 4.38156557253972 4.89938117301574 3.89075266049934 5.37783192061473 4.33024326118047 4.42984251269672 5.31391114246543 3.73905338952055 5.29473451798079 3.87050504024574 3.8473302820013 4.33900063062576 3.93597786339893 4.82622808692342 3.97456433375466 3.97281132513551 4.2493057786798 3.54929253249872 4.23252414056923 3.73254242417272 2.59979625578436 4.36023435280881 3.99697679387777 5.02501335280427 3.68400765031026 4.10991350117216 4.01240373405117 4.15328094617112 4.89590922774263 4.08725976475088 3.7194222602016 5.14460399130957 4.64217634894923 5.1837143945564 4.83820955917632 3.78294801687789 4.31962247511559 4.25074741121671 4.78579871169383 3.53348012249341 4.0519827123917 2.59979625578436 4.25161846552987 4.64780746708174 5.14135641895366 5.28573903024446 4.37839303496734 4.47034325919424 5.15505611738613 5.41289103500783 4.29255672596955 4.3288561466814 4.91481371967067 5.46706019929455 5.38477821853146 4.86903229481366 5.14738561186372 4.94710347313634 4.94544151784664 4.87916642060027 5.80050009712347 4.71403010313346 4.81037205453548 4.24684371271038 5.00187321733403 4.76885837987591 4.49085933145692 5.14351968451448 4.50831136317578 5.27368753432763 4.55523413143383 4.83204856257917 4.53658622270278 4.87336723459917 5.2841527290261 4.79008902581627 4.42673320851147 4.89173200774179 4.51553293813836 5.00203994210994 5.14468414722131 4.7023371933689 4.24261447689179 3.71897980453619 5.58253914414723 4.57522959498697 4.41121660562138 4.46989062598209 4.58555148212713 5.0007455572422 4.63834694276879 4.82740662209395 4.74421659201787 4.51320655967709 4.4911879635743 4.87856729320365 2.59979625578436 4.90386891987477 4.54426501172953 4.98998809320921 4.28414007685158 4.66447040297905 4.22470455400088 4.40030606505052 4.71873361118302 2.59979625578436 4.05317221743058 4.65235052130321 4.59513735238943 4.5616652864865 4.51323757146054 4.42128937506993 4.00747722530152 4.14667839881255 5.1991944910678 4.90949403900966 4.49095375288385 4.49046948457312 4.78368122139252 5.05521989619098 4.81090019525244 4.18752906653414 4.52560991642811 5.30216792406018 5.40475382114581 4.9593938881827 3.22380152582246 4.85029110890246 4.37731657784813 4.60363985247665 4.94492430426351 4.55996430124973 4.71910263097058 4.55726130322989 5.21063072827458 4.50010161874625 4.84386121236915 4.35269217309542 5.61919077234902 4.92308023246758 5.57493788711946 4.73472572946122 4.61713812446017 5.40250868943021 4.91488999321837 5.70414855149599 5.22799050509189 4.40404850403738 5.1137929109278 4.91153630030154 5.10571549778925 5.15904180073993 4.84287821447147 4.55091090840958 4.22735679182724 6.350357264757 4.34007628306457 5.45063570736461 5.1778712061576 4.4569336025263 5.20089520254968 4.69460256770649 5.05594102021092 4.36533609943922 4.72022700403609 5.31001444572229 5.31061188375263 3.50383966973202 3.83889866013239 5.17257122170844 5.36264244229128 5.3665568283206 5.09136154385233 4.91168002997102 4.58037118791772 5.14253837388416 4.02966232232777 5.16449533526538 4.55052264915921 4.03998038073539 5.74221684794784 5.40618910290072 4.34322746085301 4.36769909321426 4.74380721769222 4.57051416416219 5.67560351363711 5.19268190551552 4.96029692617199 5.25172265139809 5.17360490736023 5.14878666928407 5.01209175405276 5.16530431943274 4.2887863737032 5.18859852736291 5.43918252508206 4.48026976972743 5.58125645733517 5.10065153744204 5.44896376527657 5.83541527420564 5.30008217763288 5.41681947450315 5.08704911157947 5.48133840269262 5.55310659218699 4.88718347066629 4.90570579055344 5.14579174179245 5.11787471291438 5.55332820303433 5.06987449001038 4.44254480413046 4.93516478367795 4.97071587892005 5.59805818625015 5.0441128247388 5.35263810241118 4.93858931898797 5.00638886346257 5.69094306922532 4.72358469123705 5.65691586279424 4.93230833082211 5.5396707670454 5.18601883987991 4.13891868504202 4.81826585032471 5.09245015394589 5.53676714702905 5.06773540807774 4.47727440879105 4.96627426982282 4.5394411900954 4.57769318781973 5.35908101985756 4.81982449847577 4.64407415987856 4.22423515323355 4.76200056373992 4.79011079475107 4.93088696457856 4.518795366669 4.93918041942382 4.60020038744552 4.63949104418587 5.25095363223028 4.02882716441506 5.56122379329412 2.59979625578436 4.56104031927126 4.02261877200762 4.16091689689488 5.19390996908126 5.00911327620321 5.05256499339363 4.99697895446244 4.67879999156566 5.51399892103178 5.15192923766801 5.09333534581599 4.81101846928339 4.22404722437942 4.90273180478721 5.47318864774893 4.98456925063934 4.568187579236 4.85099831257598 5.50126775419676 4.68442931541219 4.59877112699625 4.11618641403075 4.2380593501779 5.07380128529542 4.96245941072923 5.17612181270065 4.70797894935046 3.66043172394382 4.46415867982614 5.03400236084315 5.17024486579658 4.2887274049497 4.44526771028706 4.87202124934754 4.53790773179387 5.17512024585567 5.05251387959474 4.10446780070054 4.42875508560661 5.22012109023241 5.46573063418309 4.57648214603337 4.88749367545787 5.34598763192789 4.97910943942978 5.17075776092182 4.17273312156902 4.64375245766552 5.1650515925038 4.55441476205649 4.6319147963197 5.2615018058137 4.49184761111685 4.82252165966521 5.36826851318977 5.4743054651002 5.28152004832028 4.97997550043645 4.54963449376279 4.42472340312659 4.74421443864488 5.01864171317875 4.54755158678647 5.1217606159659 4.72116924841034 5.0249932256767 5.44929709346689 4.30390066362582 4.96987280181096 5.73015492013513 5.42626951909143 5.78355436081557 4.58772218336491 4.73618155807265 5.07622333736026 5.56787634122247 5.21134598171278 4.7741887385482 4.49288948952047 5.01389636995763 4.4068791012108 5.06885258396772 5.07983268341154 5.13193992641719 5.26194089402418 5.43846308275631 4.98207072184319 6.31590628105747 3.78906326114918 4.74154500637333 5.62890496332322 4.80453729158229 4.91423561983802 4.78299883139774 5.03128442933075 4.78122817124927 4.60839645398651 4.4445342316222 5.18662225491493 4.98218543840448 4.27335854150532 4.69951179470316 4.94020369172928 4.63221355153697 4.86588135914757 4.4458186577528 4.56904625217008 5.86088920855913 4.55764876139452 4.6930636712557 4.78027131680255 5.07729699991398 5.40113073525439 5.06128230941163 4.8214399509088 4.94695779928722 5.66403842465288 5.47712484604227 4.93440658670729 4.83200584776453 4.96832530719741 5.33133623655627 5.39499451920601 5.16023659298614 4.57668847957619 4.61504143851375 5.68352511427251 4.28086267590759 4.86526426534467 5.84442977168886 5.45667075841334 5.48759832870568 5.06677385471193 4.90286392788776 5.52913695009112 4.6903680826479 5.31959603265924 4.26901880011362 5.27684838800609 4.75336636520333 2.59979625578436 4.62703701216278 4.52490356230634 5.72440515974775 5.84042851931234 5.25298789105454 5.10096651016756 4.85901635599342 4.48329099330503 7.32551607355831 5.69163448521031 5.02890370927168 5.17935101391474 4.64829434417182 4.5727750085076 5.00932095251831 5.27417627877414 5.24460145885154 4.8086738108508 4.45484909499559 5.05405104147246 5.53300653874244 5.72378831413884 5.2039140691697 5.31443843322552 4.95712741099537 5.34949596019335 4.64699933417063 4.68515393495786 4.17640684273032 2.59979625578436 4.92130984884533 5.02711368925452 4.36562219065519 5.56332639007477 5.67325348055023 4.67316859480583 4.96705733292622 5.11328229599291 4.1707440709161 4.33819038824305 5.70720941670903 4.66224595231847 4.40547769328959 4.44624233680782 4.92124884331404 4.73330774766831 5.53193380473864 5.43216662134016 4.47971126841444 4.30589099898917 4.96063476520595 5.11075784156007 5.75738408710494 4.22559514689609 3.90840717251821 5.29258162821099 5.28525161527703 4.44264531622541 2.59979625578436 4.91697188260733 5.43284111539091 4.65877656571397 2.59979625578436 5.170958757447 4.14780567910108 4.65625952631897 5.25244531097467 4.72432702223159 4.38693887252691 4.36019421405109 4.41522054464505 6.36184755480741 5.05713278370349 4.84863896425702 4.80059377338367 4.86900298679845 5.00991970171423 5.25313575882273 3.90526043493123 5.29463735148875 5.0168514480072 4.95316091399111 5.27458219587726 5.36071246867257 5.2247979934767 4.98540035714727 4.91576226557354 4.98505073114654 5.51039291943255 4.25819570546151 5.08212250506719 5.50715190701201 4.0401770088607 4.17015085889933 4.47424454751988 4.48415425323522 4.52410886343676 5.48773815121512 4.6508497703343 5.11301351000713 4.78777692890994 4.75325173139168 6.22405370926379 4.18456146236112 4.28981670824084 3.66080876992859 2.59979625578436 4.10691714609519 3.72442824282283 4.97152579489293 4.97389585432047 4.6569572265361 5.13242162102499 4.53938610822221 5.06517079858433 5.3838301069985 5.10420053875614 5.16435470113727 4.0763993604706 4.95226292143944 4.27108804528789 4.97805017736272 6.23134169251515 4.89579154953124 4.7341885518745 5.01061154095595 5.09678667923318 5.03407758213978 3.4661660206238 4.33328489319885
Manes.17G056400.v6.1 2.59979625578436 3.70064765159346 3.03047684732533 2.59979625578436 4.41001581232556 3.15536754223307 3.15816018115106 2.59979625578436 3.49376837325421 2.59979625578436 3.23734708650533 3.04561120384308 2.59979625578436 2.59979625578436 3.31139865403928 3.1581819852139 2.59979625578436 2.59979625578436 4.30500120005423 3.52689480351742 3.2129912889402 2.59979625578436 3.13138655775315 2.59979625578436 3.79016148847098 3.29982034827609 2.59979625578436 2.59979625578436 2.59979625578436 3.64219309454911 3.28513972525459 2.59979625578436 3.17378617670681 2.59979625578436 3.36735576210244 2.59979625578436 3.39406740467135 2.59979625578436 3.54273597101275 3.15137780479602 3.67832315661216 3.23286364701414 2.59979625578436 3.76574463858324 3.44051830746251 2.59979625578436 2.59979625578436 2.59979625578436 3.51445194617031 3.73724134059584 2.59979625578436 3.40243768725699 3.1269057721942 3.79008946478835 3.96778331297524 2.59979625578436 2.59979625578436 3.92178017666207 3.70500796502859 3.98470369819395 3.25634658216568 3.77426235784982 2.59979625578436 2.59979625578436 2.59979625578436 3.14237346324655 2.59979625578436 3.19194094230314 3.33289544367448 2.59979625578436 2.59979625578436 3.03420175286161 2.59979625578436 2.59979625578436 2.59979625578436 3.56363431401342 2.59979625578436 2.59979625578436 3.57044147755019 3.71815578759165 2.59979625578436 3.9726884326862 3.17512532819144 3.31900261704314 3.97849953507637 2.59979625578436 2.59979625578436 2.59979625578436 3.01907165093939 3.34481372870052 2.59979625578436 2.59979625578436 2.59979625578436 2.59979625578436 2.59979625578436 3.40126091377021 2.59979625578436 2.59979625578436 3.20664689713645 3.35353493771494 4.40552391165462 2.59979625578436 3.10904969198695 2.59979625578436 2.59979625578436 4.3027775518588 3.06791173847519 2.59979625578436 2.59979625578436 4.51350516611589 3.6939030069005 3.39370563949478 3.23406369003861 2.59979625578436 2.59979625578436 4.40903198082104 3.13082777262013 3.45406892818204 3.17519681097436 2.59979625578436 3.56284251907067 2.59979625578436 2.59979625578436 2.59979625578436 2.59979625578436 2.59979625578436 2.59979625578436 2.59979625578436 2.59979625578436 2.59979625578436 2.59979625578436 2.59979625578436 2.59979625578436 2.59979625578436 2.59979625578436 3.44340296313251 2.59979625578436 2.59979625578436 3.11715769885859 3.16073271291655 3.13589789482968 3.00996798027269 3.06178703260991 2.59979625578436 2.59979625578436 3.29604671878417 3.16768203400873 3.05552170562978 3.26575909677216 2.59979625578436 4.17890040090776 3.17781093920006 2.59979625578436 2.59979625578436 3.87098157326422 3.41052235213113 2.59979625578436 2.59979625578436 2.59979625578436 3.72583742587149 3.96650269055816 3.22095379729571 2.59979625578436 2.59979625578436 3.39695909782473 3.84272398019811 2.59979625578436 2.59979625578436 2.59979625578436 3.8202779361678 4.25695207125705 2.59979625578436 3.34034589785326 2.59979625578436 2.59979625578436 3.79991564065168 3.16417745732558 3.11361203837832 2.59979625578436 2.59979625578436 3.50239511963957 2.59979625578436 3.02883382542909 2.9940602321428 2.59979625578436 3.13068999412181 3.71588791228863 3.04936763595227 2.59979625578436 3.45746685869567 4.03009384476315 2.59979625578436 2.59979625578436 3.22221931818771 2.95967134658604 3.78856771514436 4.28052500265447 3.35732401866502 3.11547170492856 3.18271528704513 3.79180362126009 4.35571363284792 3.16689536194367 3.04772504160026 3.32619170863699 3.47906877077808 4.2799545038972 3.96481147298388 3.0737295239543 3.33933551687308 3.44097522767948 3.8324571021528 3.17888988534499 2.59979625578436 2.59979625578436 2.59979625578436 3.58798918021776 3.1364641154621 4.54549579850851 2.59979625578436 3.5131653356028 3.4196932705789 2.59979625578436 2.59979625578436 2.59979625578436 3.39145816204378 2.59979625578436 2.59979625578436 2.59979625578436 2.59979625578436 3.55094492364278 3.5254198690814 2.59979625578436 2.59979625578436 2.59979625578436 2.59979625578436 3.78369997009961 2.59979625578436 2.59979625578436 2.59979625578436 3.24358690281098 2.59979625578436 2.59979625578436 2.59979625578436 3.08827779899346 2.59979625578436 2.59979625578436 2.59979625578436 2.59979625578436 2.59979625578436 2.59979625578436 2.59979625578436 3.17623298287933 2.59979625578436 2.59979625578436 2.59979625578436 2.59979625578436 2.59979625578436 2.59979625578436 2.59979625578436 2.59979625578436 3.92142265337815 2.59979625578436 2.59979625578436 3.07878727232066 2.59979625578436 3.06640245947418 2.59979625578436 3.13449354499906 2.59979625578436 2.59979625578436 3.09404548459673 2.59979625578436 2.59979625578436 3.25999495487418 2.59979625578436 3.24021384773122 2.59979625578436 2.59979625578436 2.59979625578436 2.59979625578436 4.05873848980285 2.59979625578436 3.4551235647353 2.59979625578436 3.02532496867072 4.41314215570794 4.43467627807385 2.59979625578436 2.59979625578436 2.59979625578436 3.87632600823551 4.43754659059162 2.59979625578436 3.13011628474653 2.59979625578436 2.59979625578436 3.56601381190976 2.59979625578436 3.45614966072342 2.59979625578436 3.5062742012031 3.7414389757699 2.59979625578436 2.59979625578436 3.45643796967227 3.52676127792897 3.73104172527703 2.59979625578436 2.59979625578436 2.59979625578436 3.79957896170151 3.02411260142883 3.76550897345009 2.59979625578436 2.59979625578436 2.59979625578436 3.20827003153473 2.59979625578436 2.59979625578436 2.59979625578436 2.59979625578436 3.58962556786357 2.59979625578436 2.59979625578436 2.59979625578436 3.29274630253399 3.08857273903009 2.59979625578436 2.59979625578436 2.59979625578436 2.59979625578436 2.59979625578436 2.59979625578436 2.59979625578436 2.59979625578436 3.41370218434961 3.55457857212675 2.59979625578436 3.09304328024829 2.59979625578436 2.59979625578436 3.34915287415242 2.59979625578436 3.17283095979864 3.14307563156158 2.59979625578436 3.72640000002685 2.59979625578436 2.59979625578436 2.59979625578436 3.10020146374746 2.59979625578436 2.59979625578436 3.17763575246582 2.59979625578436 2.59979625578436 4.24180896423255 2.59979625578436 2.59979625578436 2.59979625578436 3.5757082350106 3.47565525924005 2.59979625578436 2.59979625578436 2.59979625578436 3.93388340480447 3.71829811035671 3.15779812644779 3.70128163420346 2.59979625578436 2.59979625578436 4.18120554361419 3.87502020477479 4.07088407117361 3.02864738326235 3.17264699689973 3.06480719808051 3.44498313082173 2.59979625578436 2.59979625578436 2.59979625578436 3.50011492906526 4.07714914042396 3.29333401168874 2.59979625578436 2.59979625578436 3.33065454872683 3.07415123844217 2.59979625578436 2.59979625578436 2.59979625578436 2.59979625578436 2.59979625578436 2.59979625578436 2.59979625578436 2.59979625578436 3.2362970167525 3.19857785665936 2.59979625578436 2.59979625578436 2.59979625578436 3.57041299923972 2.59979625578436 2.59979625578436 2.59979625578436 2.59979625578436 3.7349225253245 4.64130594750909 3.53155994928146 3.27040979766199 3.07195668903267 2.59979625578436 4.43485084433548 2.59979625578436 2.59979625578436 2.59979625578436 3.75016086611143 3.13125931646859 2.59979625578436 2.59979625578436 2.59979625578436 4.30115773173715 3.28076458677052 2.59979625578436 2.59979625578436 2.59979625578436 3.05543704798616 2.59979625578436 2.59979625578436 3.61077221681272 2.59979625578436 3.26470865579439 3.46674342597601 3.58226589904918 3.17286485156 2.59979625578436 4.11260185598456 4.52779995208675 2.59979625578436 2.59979625578436 2.59979625578436 4.1607925347727 3.76287120541303 2.59979625578436 3.31482471666852 2.59979625578436 2.59979625578436 2.59979625578436 2.59979625578436 2.59979625578436 3.07306420648377 3.82410692028373 3.50086039765109 2.59979625578436 2.59979625578436 2.59979625578436 3.43532346854083 3.53101584287459 2.59979625578436 2.59979625578436 2.59979625578436 3.02358893173204 3.71267284781924 2.59979625578436 2.59979625578436 2.59979625578436 2.59979625578436 3.53231847300873 2.59979625578436 3.19855137885276 3.64502444241967 2.59979625578436 3.10712921319811 4.46739589568783 2.59979625578436 3.04596543434785 2.59979625578436 2.59979625578436 3.90571590500452 2.59979625578436 3.5895004728487 2.59979625578436 3.68422999573073 3.09344190010374 3.73972313281026 2.59979625578436 2.59979625578436 2.59979625578436 3.11516147797062 2.59979625578436 3.30170228463906 2.59979625578436 3.76737684440914 4.38543725674966 2.59979625578436 3.43651712881194 2.59979625578436 3.57485221678413 4.54507982488406 3.32965303865418 2.59979625578436 2.59979625578436 2.59979625578436 4.66748595979601 2.59979625578436 3.20229976147952 2.59979625578436 3.30262648282872 4.01568486327031 3.11486485550114 3.12404357264528 2.59979625578436 2.59979625578436 3.35802627900853 3.78867056354692 3.04736748769776 2.59979625578436 3.22666753937026 4.44526771028706 2.59979625578436 3.13561726277176 3.21993074199792 2.59979625578436 2.59979625578436 2.59979625578436 3.57941440235744 2.59979625578436 4.75424634558328 5.5120036892138 2.59979625578436 2.59979625578436 2.59979625578436 3.14717678469408 2.59979625578436 3.23124158278061 2.59979625578436 2.59979625578436 3.63587797056122 3.20753853820288 2.59979625578436 2.59979625578436 3.33697494199146 3.14192697751166 3.66140025771279 3.41331573344294 3.48794078037073 3.10937730926642 2.59979625578436 3.52271871871532 2.59979625578436 3.48356159872131 3.0284462862932 3.2962608485763 3.67968789655313 3.11591032459858 2.59979625578436 3.29158988951864 4.44259253221802 3.54390746209038 3.21960951687133 2.59979625578436 3.04387460395187 3.0753039300318 4.35176810920911 3.02196137564689 2.59979625578436 3.32081634279933 2.59979625578436 3.20566299976803 3.35805347339294 2.59979625578436 2.59979625578436 3.10040922476677 3.50360441488598 3.92077427370397 3.14894040553398 2.59979625578436 2.59979625578436 3.36586943173339 2.59979625578436 2.59979625578436 2.59979625578436 3.28117845314827 2.59979625578436 3.18528064700602 2.59979625578436 3.18542993688362 2.59979625578436 3.89274358706688 4.91707491169191 2.59979625578436 2.59979625578436 2.59979625578436 2.59979625578436 4.87113474315124 3.16658854311766 2.59979625578436 2.59979625578436 4.28870618140801 2.59979625578436 2.59979625578436 2.59979625578436 3.21175968271509 3.54482528760931 3.77000473532773 2.59979625578436 2.59979625578436 2.59979625578436 3.23274696978057 4.61451315910057 3.8480818135128 2.59979625578436 3.69078090448107 4.37190723185701 4.08039486904222 2.59979625578436 2.59979625578436 3.0640794104873 3.44518071866167 4.53742278358569 2.59979625578436 3.0945433916009 2.59979625578436 3.94501666241264 4.28025371874054 3.30409561387671 2.59979625578436 2.59979625578436 2.59979625578436 2.59979625578436 3.39912989984874 2.59979625578436 2.59979625578436 3.34444953840647 2.59979625578436 4.87964051764886 3.41035805204073 2.59979625578436 2.59979625578436 2.59979625578436 2.59979625578436 2.59979625578436 2.59979625578436 2.59979625578436 2.59979625578436 3.10979399629646 2.59979625578436 2.59979625578436 4.72885385962495 2.59979625578436 2.59979625578436 3.26160885265144 3.1277135856963 4.40514309164492 4.00942744569759 2.59979625578436 2.59979625578436 2.59979625578436 4.78661817450286 3.93031409519857 2.59979625578436 2.59979625578436 2.59979625578436 3.18649476359596 3.20854780368858 2.59979625578436 2.59979625578436 2.59979625578436 2.59979625578436 3.34681157322541 3.79683763774449 2.59979625578436 3.05549889512908 3.39845749303654 2.59979625578436 3.08638207118581 2.59979625578436 2.59979625578436 2.59979625578436 4.01870693271444 3.88401638270689 2.59979625578436 3.43724552845874 2.59979625578436 3.14315768447763 2.59979625578436 2.59979625578436 2.59979625578436 2.59979625578436 2.59979625578436 2.59979625578436 3.52129112065354 2.59979625578436 2.59979625578436 3.32630363502723 3.40116079843692 2.59979625578436 3.32449490963803 2.59979625578436 3.50657944241829 3.70242088697536 2.59979625578436 2.59979625578436 3.38630181835361 2.59979625578436 3.14781871854752 2.59979625578436 2.59979625578436 2.59979625578436 3.22256664660478 4.40156041935613 2.59979625578436 2.59979625578436 2.59979625578436 3.49126360448332 2.59979625578436 2.59979625578436 2.59979625578436 2.59979625578436 2.59979625578436 3.53538582533427 2.59979625578436 2.59979625578436 2.59979625578436 2.59979625578436 2.59979625578436 3.3939317028683 2.59979625578436 2.59979625578436 2.59979625578436 2.59979625578436 2.59979625578436 2.59979625578436 2.59979625578436 2.59979625578436 3.32166868968202 2.59979625578436 2.59979625578436 2.59979625578436 2.59979625578436 2.59979625578436 2.59979625578436 3.53111261296467 3.06320104111917 4.07186612216576 3.47646435890152 3.57226173833166 2.59979625578436 2.59979625578436 4.17168768980405 4.01263954092303 2.59979625578436 2.59979625578436 2.59979625578436 2.59979625578436 2.59979625578436 2.59979625578436
Manes.17G056500.v6.1 6.48116731379036 5.80522515606034 5.85172933022598 4.32520715830245 5.81073713884421 6.25289248779693 5.50246214954756 5.35231165776257 5.36709501417644 5.11058145307655 6.1031518486319 5.4186316935021 5.21840690105768 5.01313701025272 5.02533723258825 6.75931749262389 5.90252127758795 5.68606726210345 4.96861339310017 5.72464901586894 6.27126477370265 5.08793253833189 5.30359914954595 5.00708268551131 5.55917054386431 6.21360508632459 6.38746839125365 5.42915965124506 4.03685567412286 5.78783879463889 6.51055160460763 5.41494562864626 5.33567024564533 4.78383563557081 6.00573316649074 6.53792816884728 6.26026157625827 6.12289254576174 5.72844795058858 5.10332365595166 5.90712597918401 6.17204748312584 5.56206345206851 5.9953317648726 5.74930134425176 5.9722717343541 5.37200759960233 5.30134432292523 6.02915606998755 4.94330150756933 6.28340255910893 5.41647226694935 4.80709561830109 5.71669880064392 5.11041720310227 6.38572033989462 5.25956207880733 5.35206051211528 5.78219141368792 5.43084936712621 5.99814053401937 4.59611741684318 5.14005807137779 2.59979625578436 6.25128715761677 6.24487769067202 5.38301889065799 5.40344470109017 5.56470977933814 5.7242859066281 6.55939712610573 5.23769800214807 5.68326182905743 5.8166066397783 5.69841527937453 6.74479726976756 5.17544133068444 5.17115464755368 4.72259117367632 5.58848813031212 6.2959930833362 5.84889127767409 5.71295470161277 4.87414313900079 6.43179024603684 6.11885176681186 5.81668461333993 5.6077971242554 5.6456054487997 5.60986971393468 6.80603063696923 5.65521056359515 5.22452967614364 5.41116613348045 6.50522654805199 5.1722369488029 6.25470820478984 5.23418494493364 5.05899827729534 5.36225986156228 5.35525238803606 5.65047789520065 5.01605264256979 5.27549610475579 5.89057866898297 4.3027775518588 5.804563753293 5.21782941440545 5.25369026610992 5.15971965290766 5.33879950177717 6.02707819482545 5.0189425465449 5.5961055936635 5.67228931414433 5.03126937615578 6.7343078436558 5.76783452786288 5.19075537692058 5.90676489446842 6.40204869497202 6.42882254041672 5.51246522395845 5.49507066963895 5.73662758239265 6.64381045169909 6.3661105645593 4.16271700762375 5.23070429151555 5.23958718651135 5.71122229448867 5.7502233949921 5.3918583610919 5.0996104307659 6.05403405088992 4.47230572239432 5.88575934226883 5.03899755212123 5.11702842435707 4.97127120821473 3.87829270620676 6.15581954299521 5.15143903627714 5.44161119700227 5.44831865138044 5.71284634817483 6.60552286168844 5.19932034364019 5.32676731455939 6.46902882030237 4.7991203960155 6.18509011879075 5.09984653275725 5.37368948009453 5.13625624600339 4.47670271942002 5.12983980714195 4.40543659329514 5.38431200943474 4.57202156773152 3.40808966416724 6.17190829096347 4.92229970002312 4.98240364551563 5.68013611429796 4.94813312882735 5.94078164577081 5.12635450257696 2.59979625578436 5.27788128948001 3.73666685613292 5.72698518603576 5.1530290717259 5.44438233986015 5.29408580057262 4.30642223100868 6.12625650315766 5.37663059391201 5.15652411680857 2.59979625578436 6.44624413134799 6.50926149088287 5.43084501611518 5.50725118210587 5.35994922638462 6.75603858065969 7.0227194414536 5.66004638704498 5.72282176106024 4.8893538879152 6.12433622626267 5.25199395299085 6.41027957428932 5.58584096500439 5.66771338163311 5.31262837749301 4.83442493975447 6.60363914100611 5.88882574342981 6.57751724510369 4.90063590618413 6.11563802333448 6.88358843804573 5.61694878229723 5.94845790823601 5.57702846563814 5.08871183289597 6.39492117066252 5.74645689152368 5.00657065266412 5.49920120628987 5.11133819770772 6.22857139427294 5.52111107586771 5.28547922519941 5.6670204391163 6.84929386061479 6.14985826565853 6.06718951564663 5.8395236256367 4.21040922125271 6.08523090101759 5.91130865814043 5.64824009419858 5.77461653193933 5.36378438384857 6.12128149900874 5.75156229177822 6.73099770965066 5.53875904537278 5.47986937458586 5.127542870846 6.34044651096299 5.70550581465995 5.83082493885902 4.85723643213074 5.89739067051925 5.62297301400565 5.36864866387469 5.37783192061473 5.15538343253632 6.29391659895579 5.97384255769275 5.18283751816167 4.9679601911841 5.58904708907303 6.21570600610135 6.57881214155324 4.86830090001481 5.29939951778572 5.70345586159877 6.59931920076567 5.60393630704498 4.64042668928219 4.14213940846284 4.81366704414057 5.83224570338506 5.96701814363737 4.56937232494758 5.57348043171676 4.40260246420216 6.00598303326867 5.45251187689252 4.71096735848216 5.40178448425281 4.29520796724491 4.97378564951748 6.04380922782326 5.59767565338406 5.33742742423704 6.17720369983806 5.88065429243206 4.96325105539865 4.79074073662738 4.26739956424326 5.68653196995965 6.61414729538569 6.23259248789457 6.82806584836466 5.0813015187718 4.86827976463754 5.43693012397375 6.26944660828935 5.39104055793606 4.83300286177587 5.73882157258445 4.62385196131894 5.34418711287331 6.22100417339414 5.0330747528649 5.02990994304488 4.61782403153636 4.13095971359035 5.99905052359081 5.02379887228182 4.72676045757706 6.44228365131788 4.62937755938923 6.47252502943595 5.10931149168591 4.81591037387278 4.81396361541135 6.07801301159335 5.98591388498598 4.74248915892723 4.88700057731564 4.23286335930274 6.30956178408663 6.63339911525336 5.00236740581517 5.4321075249556 5.37251256606786 6.78175387558109 5.9707764066151 5.26102995582748 5.19074972476893 5.05685351097009 4.76492763134253 5.12148230517195 5.0471289581822 5.13355659065367 5.02395563677679 6.26540723896916 6.06454231016702 5.3276869142962 5.06084245995439 5.64036405443632 6.56421275994475 6.48889852472614 5.47472274303557 5.31525851583178 4.87856729320365 2.59979625578436 6.15520878243031 4.50115183470893 5.03023169209479 4.28414007685158 6.85196745984713 6.67621503306618 4.98711500372901 5.06899022671072 5.97506399145309 6.32628266188828 5.54675315629879 4.71298971188403 5.03333097105862 4.81845515688266 6.55516058278166 5.67095474186764 5.36619714903512 5.52049985411364 5.39890920538567 5.20820443172699 5.89391813094066 4.93713573728929 5.02367428154966 5.00985094957865 4.68211340064589 5.52859790949008 4.90915170914192 4.8748656168419 4.77334747582359 5.48240696262063 5.88602481958846 4.88453505264455 5.46507748865088 5.28541702899226 6.50166592855163 6.33152854003044 5.21311995524198 5.64272513117999 5.27298785234384 5.78785423820318 5.65459402163643 6.44716498517445 4.40471199299202 5.71648639571343 4.73472572946122 5.96293923825229 6.45130269911799 3.99533169006897 5.48738814690565 5.02013242631549 4.51340299503785 6.48453290738982 4.9534892142537 5.10571549778925 4.6412586420356 6.19219872515417 5.23736749094917 5.27023687494268 5.53260901940399 4.94573898471843 4.55720408687157 5.38229987417187 2.59979625578436 5.3892059475746 5.71695146891261 7.19384570064147 6.26898890395418 5.23456279844102 4.69084550598223 4.94843404319557 5.30286856786797 5.03880512572762 4.98272789926027 5.13925023864556 4.58652678613867 4.73542563155811 6.55080745791391 5.56543197108588 5.34700931688926 3.33632745006729 5.56426009104058 5.97849754806298 5.03875457463866 5.13021827207234 5.54057554563855 6.16014651619845 5.52643126513507 4.44096595307516 4.84324105328843 5.15683009945349 5.81211178914681 6.08726153841512 5.31373327646544 5.56056211144678 5.99964643040289 5.39620637869774 5.09963763720545 5.1004547841054 4.92460846940832 4.99743753936408 5.42109685726099 5.74965974674402 4.76822580095728 5.09994195402322 4.95473541638906 4.66092478254737 5.4612715344092 5.2971335023322 5.88696543069844 6.031485364626 5.57701230053982 5.63042791045804 4.27374013847366 5.17306380733738 4.9755882467216 2.59979625578436 6.04706662467306 4.93516478367795 5.55103145226487 5.09678334464365 5.95924126763151 5.57786704513244 4.01508751431884 5.04374447436592 4.69268774645779 6.06901491740363 6.22829467310131 5.19789248788199 5.46093294325653 5.40397820477702 5.73111712069847 5.60669403915018 5.38035927223468 4.69852519247531 4.88301240506072 6.25817321103693 5.55864676611145 6.16971982431753 4.90737079042451 5.46395808913154 5.17393644548145 4.74959417617971 6.42028744628085 5.105746138971 5.39862317731028 5.55300174068918 6.07452403551993 5.52012933086876 5.31020217682711 5.71616989568198 4.75012186978671 6.57882284850279 6.23663051813485 2.59979625578436 5.33093017354426 6.42320503218076 5.74571801006193 5.49126312174047 5.67002426137364 5.67102435112383 5.69084932794272 4.67879999156566 5.97970714634789 5.3168367680647 5.52234180504327 4.70334365877446 4.39510104592259 5.92239229322576 4.87697591926047 4.37132150926947 4.90136801628777 4.51037076857819 6.1784431044544 5.44162663401077 4.89785756854126 4.4204275890994 5.0146532728556 6.03223117053294 5.69713692384823 4.85065843181288 5.01810747668462 6.05305514731893 6.53947723953945 5.30093000508964 5.28284132934862 4.99546719867662 4.69108534203555 6.62741716882492 5.999830664327 5.69467001466541 4.73209038987608 6.75848935921799 5.48088945065609 5.40862511592068 4.78227312898543 4.91063683694275 4.5920426532213 6.27737072651914 5.5801610997066 4.77578040686829 4.39023932548587 5.68278362356057 6.01464718074801 6.1912513886436 4.94211524277652 5.21888894677654 4.49184761111685 5.99912653899662 5.59093045700631 5.17709737411875 5.67944278745173 5.00686417885714 5.97725396155751 5.77928202765921 5.60930713819473 5.29684443956463 5.61523550023341 6.97532122061401 5.14300613675505 5.07359656045674 4.81255674658743 4.90062551097641 6.88819424432501 5.22422202130089 5.39346078123895 6.09038799148584 5.67476129568465 6.49369215186278 5.07622333736026 5.30603878158287 4.70012805964384 5.18377849116155 5.61516112956972 6.26078096354099 5.02860810706492 5.35197341438133 5.91494915488743 6.35627645035081 6.67873789888741 5.43846308275631 5.11504259545291 5.43388134854415 4.93220974711209 5.78174327636242 6.10316420846079 5.99580107963129 4.91423561983802 5.10842440499529 5.90047396553401 5.69121095088424 5.40084835887871 6.30247695672755 7.02530597724516 6.58044808860232 5.37926450215076 4.76673058696245 5.5783416468494 5.20425856044245 6.2416983545262 4.95312345051231 4.81195035008874 5.07379876184301 5.29743300445881 6.07674921661565 6.11392059085729 5.42362925003067 5.77763793891358 6.29926087478356 6.56414752815419 5.36100288489277 5.30104516032008 5.84060058870649 6.47457547271533 6.55603280635977 5.82297812142393 5.5688395409875 5.35284505527207 4.95308459978918 6.51403000356338 5.99097000663705 5.64860096153256 4.28086267590759 5.55579291498834 7.09084021487607 6.26497647261464 5.89809125019044 5.01825718989685 5.08862668919055 5.90480350312902 5.98592560806214 5.81486947267094 4.91466211411522 5.44197618807078 5.2354993661784 5.21631662540804 5.40667970662823 5.4517995823817 6.20533532725241 5.31601952584516 5.64157477184737 5.06442248541348 5.41395463824505 7.1122556321557 6.42539569248954 6.16037619325298 6.25911551928993 5.34620611352246 5.66707213038366 6.50826681764542 5.69004887671975 5.46600501440592 5.58954728702413 6.64789910592693 6.47609970378146 5.52307274837412 5.46193161403667 4.47969400932959 5.60092829600791 5.64170402224054 5.18705975333207 4.8956933559896 4.55575764622292 5.94553884548209 5.62436060025866 2.59979625578436 5.69932011201682 5.83546196155505 6.22602676311008 5.90758823090932 6.18403735626244 5.16244069700972 4.86588884188932 5.24772623510254 6.2297249998889 5.48796518029581 5.44323658959495 4.81397954063529 5.36265641394365 6.05495870602244 5.96716602660495 4.95730760973995 5.31418762602813 4.69675192098163 6.29435782675234 6.16712791518329 5.10045101131701 5.23418520828472 6.67958935412273 6.14133936638137 6.2165257449129 5.64093134885145 4.84227965876169 4.99335375513775 2.59979625578436 5.13786176243725 5.43284111539091 4.45358119011985 5.96501318606564 5.46680709007916 5.0333482112351 5.59155491678478 4.4422187795895 5.27234427336136 6.09158217323452 6.14063626425442 5.70130221948302 5.71670324132823 5.57436241675078 4.55910805701082 6.19081509263194 5.10232913858555 5.62162370985896 5.40545749184595 4.68630234199363 6.47383452138455 4.79506330818208 4.98314930138733 4.98240027873282 5.12767828846442 5.81655761967682 5.23322635757787 5.56480833575183 5.3751029448054 6.01919658509802 6.40827714729467 5.52358769547697 5.13272147142941 6.03775438215393 6.27893338804795 5.94229866328649 5.37592308544242 4.75428903529865 5.62889646981867 4.40864496411247 5.77548744954836 5.14052592822006 4.88353552897041 6.38927549360675 7.07525689479169 6.57848499956764 5.05791760522706 2.59979625578436 5.24973414732464 6.21704506028552 5.12500895707684 5.22741952990793 5.45531454615924 5.30591752101548 6.64636769565651 5.93438788047437 5.71129783955041 4.89805200281745 6.55879020546044 7.30796146446232 5.80215955384207 4.99947546223112 4.81405465532834 5.23279872230432 5.44407126554635 5.822339551933 5.41957025310511 5.41646759022444 4.90393905241348 3.98240590987691 5.32026571321528
Manes.17G056600.v6.1 3.90304917696163 3.70064765159346 3.20665085371097 3.33882252641644 2.59979625578436 3.15536754223307 3.81949299908603 2.59979625578436 3.49376837325421 2.59979625578436 2.59979625578436 3.04561120384308 2.59979625578436 2.59979625578436 3.01339967241467 3.55542985794748 3.97442481880855 2.59979625578436 2.59979625578436 2.59979625578436 3.46069714102254 4.36057313477778 3.13138655775315 3.93488696197521 3.14413877371066 2.59979625578436 3.16295777007222 2.59979625578436 3.45177722385841 3.12942703094249 2.59979625578436 3.49600148751274 3.17378617670681 3.43608939074294 2.59979625578436 3.39941693038722 3.83362333230266 2.59979625578436 2.59979625578436 3.15137780479602 3.23201493111793 3.8377800524212 3.18911703177846 3.43514863882075 2.59979625578436 3.6266181304827 3.36040517360207 2.59979625578436 3.51445194617031 2.59979625578436 3.60767939374456 3.62754700466668 2.59979625578436 3.39135008704484 2.59979625578436 4.07562950090908 3.1130976494983 3.48202483941218 3.24813913044745 3.14040437654277 2.59979625578436 3.65578745514055 3.10654593426012 2.59979625578436 2.59979625578436 3.66686718375227 2.59979625578436 3.19194094230314 3.4930121375438 2.59979625578436 3.45118233955962 3.55716693151637 3.13708551334606 2.59979625578436 2.59979625578436 2.59979625578436 3.12344627707087 2.59979625578436 3.57044147755019 2.59979625578436 2.59979625578436 4.77329212538976 2.59979625578436 3.99780643507152 2.59979625578436 2.59979625578436 3.60014358493703 3.06043028247974 3.01907165093939 2.59979625578436 3.5115007869912 4.32483833915253 2.59979625578436 3.9774066105883 2.59979625578436 3.71955075226505 2.59979625578436 3.19285832138037 3.20664689713645 3.35353493771494 2.59979625578436 3.10849398345359 2.59979625578436 3.07799747124634 2.59979625578436 3.11766270619839 2.59979625578436 3.00944776328652 2.59979625578436 3.34271822740328 3.09842035462182 3.16467000805317 3.23406369003861 2.59979625578436 2.59979625578436 2.59979625578436 3.64486528963022 3.30063053759635 2.59979625578436 2.59979625578436 3.08797719378391 3.13872541349518 4.11306214794007 2.59979625578436 3.55495551510956 2.59979625578436 3.3434653761842 3.6503738896489 2.59979625578436 2.59979625578436 2.59979625578436 2.59979625578436 3.19371833097314 2.59979625578436 4.81487174280108 2.59979625578436 3.8399998178964 3.08196755351891 2.59979625578436 3.82486460824723 3.51812105738734 3.41213166059614 3.51243713826058 3.34739219599138 3.80954712352577 2.59979625578436 3.57130530482096 3.38277700222404 2.59979625578436 2.59979625578436 3.18241641221583 3.86044642301347 2.59979625578436 2.59979625578436 4.18006080250649 3.07194257290571 2.59979625578436 3.33759702162212 3.07495913220232 2.59979625578436 2.59979625578436 3.74089425304051 3.77101798222552 3.74124744451025 3.16701331005524 2.59979625578436 2.59979625578436 3.07465554562221 2.59979625578436 3.71917029318201 2.59979625578436 2.59979625578436 2.59979625578436 3.71352709367147 4.06634739847031 3.06457845309048 3.39302171797744 4.00461700166348 2.59979625578436 2.59979625578436 2.59979625578436 3.2233869813897 4.23356743523471 2.59979625578436 3.42890958766995 3.13068999412181 4.22817021869962 2.59979625578436 3.14070663490831 3.34522728744805 2.59979625578436 2.59979625578436 3.69550203293633 3.35923288868612 2.59979625578436 3.17241119288935 2.59979625578436 3.35732401866502 2.59979625578436 2.59979625578436 3.0979139950087 2.59979625578436 4.22479426771852 4.43405903603504 2.59979625578436 3.9175075502131 3.0725295882055 3.82921676435143 3.97530370431332 3.02986544421834 3.44097522767948 2.59979625578436 3.97514622575755 3.65527557658377 2.59979625578436 3.00967619553112 3.10108304697002 3.77406851515128 3.77728265014896 2.59979625578436 3.64889788739305 2.59979625578436 3.81879582209405 3.77363354454495 2.59979625578436 3.82970366029775 2.59979625578436 3.87965913939567 2.59979625578436 2.59979625578436 2.59979625578436 3.25982382466975 4.10877429446329 2.59979625578436 2.59979625578436 3.64088381960222 3.05800329061214 3.19677433375722 4.00536962002532 3.5417079700816 3.85784711651453 3.1852947067468 3.0699466230511 3.64407670953844 2.59979625578436 3.76566668263991 2.59979625578436 3.21070493893527 2.59979625578436 2.59979625578436 3.13619888814257 2.59979625578436 3.17623298287933 2.59979625578436 3.01582169102262 4.16526714279909 2.59979625578436 3.42553268245098 3.14550218000467 2.59979625578436 2.59979625578436 2.59979625578436 2.59979625578436 3.59084932441133 2.59979625578436 3.11512830171232 2.59979625578436 3.72609391070597 3.13449354499906 2.59979625578436 3.22228357111191 2.59979625578436 2.59979625578436 2.59979625578436 3.06864531641847 3.07270803269098 2.59979625578436 2.59979625578436 4.57681878214073 3.37680082021844 3.09920040061693 3.35219443992066 2.59979625578436 3.88284596492087 3.73159039278313 2.59979625578436 3.32357789646735 2.59979625578436 3.70057965757866 4.04286445161379 2.59979625578436 3.51666604241297 2.59979625578436 4.38146257695649 3.76073749062112 3.21644556534013 3.45882666299881 2.59979625578436 2.59979625578436 3.58401163972517 3.05906766596064 3.3438924755943 2.59979625578436 3.79594636549562 4.04362598355541 2.59979625578436 3.78369508661944 2.59979625578436 2.59979625578436 3.14562636105081 2.59979625578436 3.1486359026078 2.59979625578436 4.00985504736288 3.70097135517803 2.59979625578436 2.59979625578436 2.59979625578436 3.51092040624305 3.8437957025461 2.59979625578436 2.59979625578436 3.41312046559163 3.82954128591687 3.08982373625139 2.59979625578436 3.29274630253399 2.59979625578436 3.44479857084641 2.59979625578436 2.59979625578436 3.79637674302476 2.59979625578436 4.45074956524763 3.88217079891568 2.59979625578436 3.9019430405112 3.81847511642453 3.88328750845331 3.86976790507812 2.59979625578436 2.59979625578436 2.59979625578436 4.02754722630839 3.40503430776885 2.59979625578436 3.57861008867875 3.06942971940629 4.29401151045846 3.80344562113846 2.59979625578436 3.3040166343606 2.59979625578436 4.24023921976887 3.58791938660392 3.08587502403935 2.59979625578436 2.59979625578436 2.59979625578436 2.59979625578436 2.59979625578436 2.59979625578436 3.47565525924005 4.21869772867626 3.34338385331662 2.59979625578436 3.11937986360436 3.47458296180241 3.38416193941179 3.38788451366808 2.59979625578436 4.0307272371697 3.3738486396907 2.59979625578436 3.35883779744775 3.33727037408052 3.00618426518796 3.800479234893 2.59979625578436 3.87509087820222 2.59979625578436 2.99054227134901 4.11413745973802 3.11136320296335 4.22732818055191 3.59257682574812 2.59979625578436 3.84065652934938 3.07415123844217 3.49604567278014 3.66056050234826 2.59979625578436 3.34578888067279 2.59979625578436 3.80475394054181 2.59979625578436 3.24980416694994 3.33282874095462 2.59979625578436 3.25797369082606 3.9195034677521 3.37221118168512 3.57041299923972 2.59979625578436 4.04962026514787 4.15435881670808 3.47516363191189 3.7349225253245 3.33067381019803 2.59979625578436 2.59979625578436 3.41054618312097 2.59979625578436 3.67676263160891 3.8866168499337 3.79101118381241 3.29886172274126 3.27550176493931 2.59979625578436 2.59979625578436 3.83881636706509 2.98080741821271 2.59979625578436 3.08352688683135 3.37256917773833 4.11718707303016 2.59979625578436 3.38263384089915 2.59979625578436 3.61037900404286 2.59979625578436 3.6767139055283 3.63790334654271 3.21735999960508 3.58226589904918 4.39490688457511 3.43964218646116 2.59979625578436 2.59979625578436 3.53217560437302 3.58860918242628 2.59979625578436 3.52947891353982 3.76287120541303 4.24748955913253 3.93487658450198 3.2656464759195 4.03145852475667 2.59979625578436 3.41665666789317 3.97103375307105 2.59979625578436 2.59979625578436 2.59979625578436 3.5181177796101 2.59979625578436 3.12551148095829 2.59979625578436 3.07142817417063 4.1211669208224 4.84565409010181 2.59979625578436 3.43856895038844 3.10730057077166 3.62936557031371 4.11655064840421 2.59979625578436 3.32230035878917 2.59979625578436 2.59979625578436 3.19855137885276 3.34678284603657 3.18485473878746 3.31367075302264 3.37519338652555 3.29190677361545 2.59979625578436 2.59979625578436 3.4884732644141 2.59979625578436 3.1782393393218 3.83802065190376 2.59979625578436 3.15150067151979 3.09344190010374 3.41604772664298 2.59979625578436 2.59979625578436 3.25651977128008 3.11516147797062 3.1553627006671 3.88319342047443 2.59979625578436 3.51372612606172 3.36713490980945 2.59979625578436 3.67046185959629 2.59979625578436 4.585886737021 2.59979625578436 3.83901951323155 3.58245152509485 2.59979625578436 3.79223580108878 3.50321857761277 2.59979625578436 3.78036332938571 2.59979625578436 3.58438721771286 3.32871826849192 2.59979625578436 2.59979625578436 3.11545540883735 3.35798233036586 2.59979625578436 4.73966065663101 3.75740724443029 3.29214780067696 3.22666753937026 2.59979625578436 2.59979625578436 3.13561726277176 2.59979625578436 3.1975645660093 2.59979625578436 3.82398655823875 3.78882188017709 3.0356971867682 3.30442840010922 2.59979625578436 2.59979625578436 4.78833254050331 2.59979625578436 3.14717678469408 2.59979625578436 2.59979625578436 3.63146421946987 2.59979625578436 3.78815434729946 2.59979625578436 3.22721475254557 2.59979625578436 3.7475882234462 3.66601713775343 3.22180690923061 3.17879938663296 3.73505933926542 2.59979625578436 3.27177532694313 2.59979625578436 2.59979625578436 4.00896060634066 3.0284462862932 3.2962608485763 2.59979625578436 3.61637548253596 4.20663041880184 3.00173983477685 4.03016181923884 3.27322924455616 3.4698560644291 3.87406173053551 3.4033462028711 3.0753039300318 2.59979625578436 3.53091301288657 2.59979625578436 3.47843854242518 2.59979625578436 4.4866449852689 3.35805347339294 3.1839706467237 2.59979625578436 2.59979625578436 3.50360441488598 2.59979625578436 2.59979625578436 2.59979625578436 2.59979625578436 3.36586943173339 2.59979625578436 3.68818018210112 3.47100709436022 2.59979625578436 3.71122255122726 3.18528064700602 3.28089785406808 2.59979625578436 2.59979625578436 3.61414121189432 3.25879465846468 3.22155548070353 3.64747897367087 2.59979625578436 2.59979625578436 2.59979625578436 3.56947890294999 2.59979625578436 3.12478781716686 3.3217847703779 3.68263909842841 2.59979625578436 3.34624818242998 2.59979625578436 3.37588687910859 2.59979625578436 2.59979625578436 4.25129471308299 3.11624245650931 3.48802483307444 3.3197901182369 3.49579071812971 3.36272800854502 2.59979625578436 3.47520283733032 2.59979625578436 3.46429402943855 2.59979625578436 3.39724226744863 3.62814463980205 3.62159293703543 2.59979625578436 3.57544781452639 2.59979625578436 3.21867299731733 2.59979625578436 3.58640791717732 2.59979625578436 2.59979625578436 4.00777204911899 2.59979625578436 3.71664159246952 2.59979625578436 3.13092838849174 2.59979625578436 3.136598296543 2.59979625578436 3.17666752597553 5.02890370927168 3.78571618747852 2.59979625578436 2.59979625578436 3.21444532604007 2.59979625578436 2.59979625578436 2.59979625578436 3.10979399629646 2.59979625578436 2.59979625578436 3.7341416335537 2.59979625578436 3.50863035512316 2.59979625578436 2.59979625578436 3.95552220940788 2.59979625578436 4.08289655961963 2.59979625578436 2.59979625578436 4.37563812689985 2.59979625578436 3.15183655154252 3.3444210447866 3.20938411112718 2.59979625578436 2.59979625578436 2.59979625578436 3.31627055002502 2.59979625578436 2.59979625578436 3.6450638254242 2.59979625578436 2.59979625578436 3.05549889512908 2.59979625578436 3.57880576305393 3.08638207118581 2.59979625578436 3.05627301234867 2.59979625578436 3.15454793880454 3.13842484873088 3.27070239318665 3.08778501908917 3.02276451142146 3.14315768447763 2.59979625578436 3.23817512837546 2.59979625578436 3.43409199137852 2.59979625578436 2.59979625578436 3.2568317893317 3.72521322644438 3.66809214722739 4.23304333534279 3.57524302608937 3.81162879428818 3.61444306553731 3.67537270766846 3.7584247049036 2.59979625578436 2.59979625578436 3.28948764884999 3.15933867912396 2.59979625578436 2.59979625578436 4.24449899561922 3.10048140825537 2.59979625578436 4.18011297773721 2.59979625578436 3.35379231418697 3.47524811535511 2.59979625578436 2.59979625578436 2.59979625578436 2.59979625578436 2.59979625578436 3.15933397875847 3.12751666884428 2.59979625578436 2.59979625578436 3.63309973265521 2.59979625578436 3.3795575152963 2.59979625578436 3.16483281905453 3.61931600101943 2.59979625578436 3.91655510433263 2.59979625578436 3.87831062209256 2.59979625578436 2.59979625578436 3.4309770644687 2.59979625578436 3.21916247304854 3.85361288664694 2.59979625578436 2.59979625578436 2.59979625578436 2.59979625578436 3.66929908841205 2.59979625578436 3.75875412432602 2.59979625578436 2.59979625578436 3.81273639985045 2.59979625578436 2.59979625578436 2.59979625578436 3.64772177115844 3.42867474697291 2.59979625578436 3.65652674798494 2.59979625578436 2.59979625578436
Manes.17G056700.v6.1 6.42274639316383 7.18212255198196 5.13018454532418 5.91380039585938 5.93102454618984 6.353238773274 5.79689532505939 6.08143514353374 5.36709501417644 4.86451695094091 6.62035236888769 6.07884399077586 5.84157699827674 5.01313701025272 5.27676974426823 5.89040862086437 6.35791213798166 6.20877015061851 5.88289167663784 5.40409699044359 6.11694008922252 5.96753064447824 5.79648918156972 5.3080532921085 5.68882192983318 6.32321318602861 6.2867599267045 6.23393141246162 5.94442409836529 5.41475230790639 6.57551738695718 5.23726134154243 5.83741677991341 5.64795343626559 5.08223957366773 5.81676767816741 6.00703127076693 5.92302415232182 6.29894170581413 5.31852371533803 5.69014422820307 5.7904105992135 5.07015658347287 5.89658218484681 5.35297734487613 5.84269895085106 5.94329107119638 5.7371848839636 5.93236044375353 5.59675753265466 5.77039621727277 5.81748448534353 5.56534469124931 5.58973897046574 5.34250582066761 6.03369295728557 5.83888257464929 5.97695281266623 5.26908298647125 5.06245572404618 5.87671241121043 5.35530408235428 5.20232708619781 6.32364397525139 5.85412725093344 6.04932407540704 6.12334062760208 5.6044265545943 5.2917842690623 4.98563812268332 5.8358390394727 5.74213330995408 6.3772591891355 6.15908029961009 5.37935167739317 5.58068320476619 6.00076671583112 5.89457471674969 5.59703279217225 5.49190019768666 6.1074714042435 6.23910285806257 6.1735761974194 5.88704759111699 5.96077896468466 7.08491803948774 6.82155496613603 6.74334107206752 5.69013209769429 5.94636099636798 6.55946498776735 6.63670087898373 5.77302632832829 5.60349198395473 2.59979625578436 5.74596865187825 6.0564868473019 5.83777271048304 5.10685970855243 5.82303732822896 5.22789083576796 5.58225573452025 5.87818221307171 5.32588938150725 2.59979625578436 4.72950739690936 5.73563621095446 6.02667241103038 5.63162806072965 5.56998128800192 5.16866993965856 5.46720031780715 5.57497852142529 5.5961055936635 2.59979625578436 5.25891089829758 6.12393485487028 6.29950731361665 6.05071051138348 6.04683710247338 5.39520866659663 5.80656547275599 5.91773233427366 5.28904716822081 5.48944874514333 5.74525961960376 5.88896370360916 5.66071930621183 5.23070429151555 5.73206137349841 5.48929618223263 5.80397553872309 5.91859294088712 6.30840719155817 5.52295096652269 5.63721934487478 6.22372222596472 6.16502393926854 6.07735111444112 6.0309409742734 5.2245941128627 6.22451557525901 5.72267723598898 5.58430988490541 6.02288953141084 6.33565806906991 5.76188184601318 5.52647472168132 6.04730517813637 4.9128248976036 5.62827191330581 5.75077802134149 5.96286877946419 5.67843856029751 6.2263275260435 5.75552657583907 5.82756740314007 5.520083681964 5.65954140542396 5.48243010430706 4.6018605740667 5.96159271542946 5.85560861160317 5.50099279651834 6.09885923578952 5.34793407529419 4.81641917716865 6.11369967425667 2.59979625578436 5.80650235739021 5.58551917625561 5.96335350751003 6.08553168647245 5.56705512149098 5.71031359117763 5.93127740657848 6.39293783555248 6.00887895545774 6.25238184137476 2.59979625578436 6.23586860608747 5.75503036056029 6.30687493371459 6.1831482839092 5.50038461092063 5.83646515976221 6.59355725602297 6.18473878856183 6.16924848265863 5.72235266046776 6.28008398306493 5.4915872820288 6.13523818687543 5.60322197183097 5.33663762902974 5.92758481191855 5.77150285227481 6.19348177959205 5.90795628409442 6.48318206858601 5.41435427783555 5.53758490098185 6.09835026038372 5.73493822721913 5.4677274733207 5.75539634329752 5.37318388028984 5.67649439242655 5.74645689152368 5.55958040568764 5.59883670110156 5.51720317997311 5.95456929307938 5.52111107586771 5.56854382497297 4.98424820283019 5.20966993877788 5.49998186962841 5.97145614305537 5.85302255932239 5.27832025761388 5.41862321003045 5.81942855550438 5.39710259211655 5.48397360087672 5.55155508667229 5.64581297609337 5.7968602520107 5.41775509638884 5.65834804409471 5.60045451128148 5.46647945612031 5.92405504351382 6.60718508651631 5.71639767533197 5.98776092395892 5.30600796257472 5.22746224651732 5.93818114721596 5.40910975485262 5.51362059206436 5.14479732766454 5.45152117043305 5.7878226335138 4.82626727975506 5.36890059076489 5.4296010500417 5.61132123845529 5.81067034717059 5.53643674553437 5.4137012730353 5.72390595767613 6.05509035284223 6.11759974909897 5.39974089417072 4.63234578791599 5.07827029939679 5.19492382503784 5.85822461228029 5.27119672209481 6.08305104481656 5.51914243108542 5.34260537678218 5.64569495545511 5.08624817372755 5.41037511189612 5.51930860049958 5.6511774888665 5.97540489746754 5.66034205289947 5.75088987249394 5.5175250925936 5.36334124293954 5.49424820331354 5.92135606916876 4.93741211077596 5.35673335328136 6.23259248789457 6.20166181986596 5.98139141240454 5.44500434936325 5.59898055736226 6.07858368632536 6.14650211792426 6.74131592778325 5.76760220332999 5.9581123872403 5.55600045228609 5.18177768728414 5.63207838661437 5.54845768243928 5.52799663094544 5.86616896087525 5.99905052359081 5.83391596067869 5.59911728083009 5.85732193238166 6.1615403256847 5.80996111424204 6.19382889445325 5.40022953025077 6.29326600816754 6.04902615602031 5.82509066566175 5.9416637444994 5.64103586496885 6.0994221566646 5.57386182915916 5.78713218799089 5.76759241612944 5.16170410861931 6.16981271073613 6.29893600407785 5.94631355450781 5.52097802124036 5.84139485913883 5.98092345104699 5.34949796216802 5.01021484521937 6.11091066563769 5.4127987109284 5.02395563677679 5.97666787738173 5.9590469305097 5.74975966138626 6.13171857643056 6.00676012348192 5.55985378347197 5.7613278882865 6.07674573189276 5.77707978445342 5.57144100973526 2.59979625578436 5.77109461845502 5.69155193351483 5.79928429586196 5.76478613112963 5.9969151225528 5.9317504871512 6.49865008854168 5.63004117892759 4.54807081784639 5.6397033718868 5.97826382469693 6.20245965171264 5.21848179092419 5.5272078296472 5.49207127546125 5.25624997046361 6.26267269147542 5.81495807845074 5.29199939838307 6.02416374336884 4.98515541100544 6.22318210523741 5.4804460578919 6.01446760393082 5.55202248776728 5.47059839196999 6.0898142073406 5.67984771474498 6.0825083684441 5.23422522778171 5.80547456294815 5.95465914855577 5.4876946150638 5.5579856881047 5.38838986497102 5.53048579056157 5.38689483474534 5.79558765745449 5.82674876495849 5.83432056981766 5.35116668281273 6.26483009179303 5.94747545092746 5.89338574960589 5.88623610483314 5.67261746385507 5.98922278970737 5.61532122145038 5.76554245244917 5.90183660945466 5.367107734076 5.62122573886181 5.81393955259901 6.54762825843617 6.10442533529421 5.55618357154 5.59711449264785 6.0904140472089 6.350357264757 5.596238504058 2.59979625578436 6.16285177406872 6.85057677400854 6.07190344514884 5.85446189592682 5.80629943536781 5.34865487160792 6.48962204415509 6.00108127815125 6.34823192477564 6.14214517397841 5.90683371159815 6.11399053158154 5.62489491819378 6.01100800487902 5.90658429529723 5.87322380532385 5.60613848561068 5.73776654171601 6.47917249267887 5.73605915705974 5.78774618866019 6.51039824863061 5.81931874588913 5.25734154641382 5.33387609908633 6.1197079453151 5.94089390511467 5.52984730843985 5.62039873627013 5.60034070579598 6.39447356461384 6.18682095374601 5.7497707094119 5.50649794094037 6.69055502123674 6.29027581378768 6.26225210712929 5.56415455290617 5.92281142824663 5.51474667336884 6.06796654763686 6.04083429767912 5.765872770517 5.94742953909412 6.29495833395242 6.27016229680506 5.89780001531299 5.81467041384349 5.845943372591 5.57701230053982 5.90539637660738 5.69890023248911 5.37393556664631 6.21391853643371 5.49656357803235 6.13228928858012 5.8754900772189 5.42160527581006 6.09494154850754 5.70971220583215 4.83903491359484 5.39388209062458 5.36979678301245 5.89708816297683 5.83886985647726 5.98344904196927 5.61153997768051 4.98115682154745 5.72937034995307 5.42974785438777 5.8050508146351 5.45265399479167 5.51243793256455 5.67213555752482 5.62646974915623 5.71513487435301 5.69107423954226 5.99763155106241 5.76558923816598 6.21906830123457 6.03060840601927 5.22696170739179 5.97657972506836 7.4278566890385 5.96747977013247 5.70522714072809 5.31626506972042 5.6937212587665 5.43233942086099 5.81608142382315 5.74751424806307 4.94773957185925 2.59979625578436 5.8657295224369 6.80058502382242 6.19746626052658 5.71088756826127 5.7317420228821 5.58221469719968 5.95031177699175 5.22802521651212 5.44317949457013 5.90054105725797 5.46441066119653 5.54875112571345 5.50579791496223 6.37502409894496 5.76327473966739 5.34599566695008 5.38974793308659 4.80747745258051 5.6908174660609 5.97801175358469 5.4790265516363 5.71453862586169 5.39486483343321 5.86664473755853 5.92809207726299 5.26928425593513 5.48246814880996 5.13186527749951 5.96212758649637 6.13781099624831 5.69976752524956 5.4541695662425 5.90056237383471 5.79108010511061 6.11082496177202 6.15628871562403 6.47209271350628 5.25604310487365 5.89947527565658 5.59667494349511 5.36971656214073 5.347763474903 5.5120036892138 5.29414747295266 6.06109227573944 5.40611445062912 5.86548189590374 5.35541809510976 5.43063550434057 6.09137787412299 5.00949224481675 5.99454829249706 5.6951340714605 5.91727917655038 5.54443699715672 5.44730189273557 5.67944278745173 5.31509962301661 5.49032141528629 5.67006934094627 4.86821802224127 5.61079269535644 5.56313429198738 6.45455538513055 5.43794487847124 5.7557547671405 5.52020015441232 6.04712379366356 5.81159713960726 5.67160350201204 5.85552778075187 6.34253637968197 5.44495957451509 5.64444878529678 5.5437918479832 5.84815099001273 5.80711809590291 5.37574099396571 6.04301817183554 5.78581788761968 5.77447221691688 5.97842211982284 5.55908597008498 5.95603986560287 5.8539260586935 2.59979625578436 5.79961393280493 6.25492576964254 5.59715574429464 5.46543493796581 5.28134427805285 5.6671662103806 6.078393122292 5.40977625555025 5.37073799178429 5.99904674926968 5.83131348263522 5.50227654049215 5.22725027950271 5.51507825687979 6.15699411149796 5.0593920554065 5.6408018039226 6.09196996738657 5.58341570088192 6.28134667321408 5.82569360455983 6.13371462690186 5.37645625641225 5.30849407400592 4.6937137505938 5.50472252806972 6.04047390443671 5.44243857253197 6.22671823063266 5.99588585484679 6.04040615856589 5.72131133199187 6.02033220712825 5.50576642209101 6.21849692575642 6.15541700024637 5.65888721160972 5.81175161420289 5.87223036533468 5.49650756468845 6.07284831920015 5.40337656662633 5.31958579581901 5.87261780394317 5.45667075841334 6.05887813460988 5.64211148171941 5.42525855794327 5.61853444184171 5.71312216530263 5.58907468984216 5.73731054080839 5.62409199626745 6.0464158074315 2.59979625578436 5.71810980436558 5.9425385539594 6.56406923492481 5.2433593928243 6.59269754811685 5.5825178227878 6.00879431642902 6.04223980869478 7.9846869055581 5.4159613188666 5.45147283072295 5.57724265372053 5.35847889626716 5.50661593314138 6.52598205153841 5.61677215783336 6.09692332957767 5.90376240643388 5.90044996473378 6.13108839739758 6.03292932796631 6.29861657798435 6.01001244628657 5.48767781046945 5.72717376524214 5.31947102604052 5.26771826073179 5.78915873779653 6.05525588713828 5.66832519039415 6.17853519666815 6.25689123422065 6.37164369341341 5.74596844480646 5.97087504172637 6.01866702505319 5.83846911501882 5.8172300139714 5.63152743212238 5.78000682654318 6.27017499474527 5.65698327265151 5.68070397836886 5.76471883110471 5.45754975385471 5.82286626255795 5.72020272078875 5.65967346217605 5.31256610877135 5.82429413915242 5.99010916223502 5.85738899769003 6.17819363257851 5.50811747357552 5.70402293559459 5.85051305761057 5.28525161527703 5.70919832339959 5.37325073172936 5.28272592333165 6.23808933028928 6.08450625244262 5.96501318606564 6.11788480409954 6.31214223070161 5.80957616951936 5.63367870759431 5.17911667561826 5.17197369244832 5.34681396924419 6.10020503257681 6.31974507882547 5.3247676281537 5.05838501516377 6.19081509263194 6.10382126561649 6.23549957459956 6.6280280894589 5.70437655568845 6.08122492070831 5.89341453583983 5.72137340276747 5.81282998246512 5.73438662629743 4.83922577110168 5.27780775237454 5.62330519688396 5.25703741447935 5.3129958101602 5.49996957426718 5.57655581333026 5.41468417063601 5.54236632438713 5.4469750061834 5.90704629908893 6.33799140816904 5.36415995783953 6.19599799266709 5.75762604315904 5.61610294635569 6.05014206538966 5.76552426364338 6.325465103734 5.66978276515655 6.05772180546968 5.76321809957864 2.59979625578436 5.24973414732464 6.15521321654148 5.12500895707684 5.76395526010214 5.02179893952096 6.26868856502806 5.70913800325587 5.96226555360089 6.18264426606698 5.84640987008508 6.57977505042843 6.18556222116635 5.14558211081806 5.50429532109341 5.77437269017284 6.28158137235493 6.04105155267544 5.50994373763005 6.1407965520749 5.78967070581266 5.68749183307182 5.93262523887521 5.78112324992391
Manes.17G056800.v6.1 3.14683983215409 3.70064765159346 3.20665085371097 3.12519089239347 2.59979625578436 3.15536754223307 3.55539340064342 4.52361300858914 2.59979625578436 3.263295019147 3.23734708650533 3.67136317908934 3.62046441831223 2.59979625578436 2.59979625578436 3.38469515100924 4.14342022304151 3.80123086013542 3.27626599380655 2.59979625578436 3.64676774902138 2.59979625578436 3.34744421400159 3.46175834267099 2.59979625578436 2.59979625578436 4.29311282438368 3.45517244682011 2.59979625578436 2.59979625578436 2.59979625578436 3.2385184270877 3.17378617670681 2.59979625578436 2.59979625578436 2.59979625578436 4.21962495871601 3.80327872727126 3.27237941274458 2.59979625578436 2.59979625578436 3.76200023750528 3.18911703177846 3.43514863882075 3.19842031549437 3.20086796870012 3.78296404426844 3.92288365329397 3.13370949737372 2.59979625578436 3.60767939374456 3.40243768725699 3.34120921178698 3.24874933285914 2.59979625578436 2.59979625578436 4.61992648237932 3.61347262458146 3.50929109955559 2.59979625578436 2.59979625578436 3.35463609942184 3.81153240774204 2.59979625578436 2.59979625578436 3.14237346324655 3.95083410359466 3.19194094230314 3.33289544367448 3.14104836382465 3.91911997008639 3.64489095823978 3.97670306405279 2.59979625578436 2.59979625578436 3.28754744734438 3.63077662772523 4.34219069872163 2.59979625578436 2.59979625578436 2.59979625578436 2.59979625578436 3.58373104766204 2.59979625578436 3.59250871737335 3.22543616017794 4.16709846439035 3.24852250119544 2.59979625578436 2.59979625578436 3.24973940342139 4.00334868474545 3.47790506614349 3.30794006058808 2.59979625578436 4.38714245877696 2.59979625578436 3.02061995747434 3.45191339399238 3.4669581166417 3.07907070398862 2.59979625578436 3.10904969198695 2.59979625578436 2.59979625578436 2.59979625578436 2.59979625578436 3.91681526492736 3.8797349496795 3.34271822740328 2.59979625578436 2.59979625578436 3.23406369003861 3.55255446331805 2.59979625578436 2.59979625578436 2.59979625578436 3.96390262981496 3.72918033412724 4.18456821436852 2.59979625578436 2.59979625578436 4.11306214794007 3.96837784396383 3.55495551510956 2.59979625578436 2.59979625578436 2.59979625578436 2.59979625578436 2.59979625578436 2.59979625578436 3.42111300273466 3.69248065330769 3.67422423232346 2.59979625578436 2.59979625578436 2.59979625578436 2.59979625578436 4.0137008401783 2.59979625578436 4.21860028612283 3.00996798027269 3.39336865034197 3.4599404101843 3.10567645987634 2.59979625578436 2.59979625578436 3.38277700222404 3.53360745109231 4.9128248976036 2.59979625578436 3.58821161658991 3.09669850574795 3.10037248322062 3.74371536210944 3.53200633998271 2.59979625578436 3.4487476336749 3.6441493081931 2.59979625578436 2.59979625578436 3.22095379729571 3.65284149238591 3.53958272929376 3.71367760018043 2.59979625578436 2.59979625578436 3.64350395697762 2.59979625578436 2.59979625578436 2.59979625578436 3.35411837759803 3.63619763016983 3.06384658117584 3.59998890923774 2.59979625578436 2.59979625578436 3.82765027157642 3.08843871467039 2.59979625578436 3.50239511963957 3.04244381450743 3.44873559807783 4.15417213189693 3.01860929541114 2.59979625578436 3.16817936116962 3.97461106045764 3.88918146347709 3.45746685869567 3.29524616250881 3.037160815614 2.59979625578436 4.22956925579722 3.39642989941761 2.59979625578436 3.09039111622633 2.59979625578436 4.4170250773517 3.92869925811572 3.30082812140204 2.59979625578436 3.16689536194367 4.09050093143674 3.83335999253602 3.11263355011005 2.59979625578436 3.82921676435143 4.04417016622125 3.63481172564467 2.59979625578436 3.11572183528983 2.59979625578436 3.99290438136976 3.76094443927101 3.66362132460603 3.58798918021776 2.59979625578436 3.77728265014896 4.22291064247387 2.59979625578436 3.27218266265049 2.59979625578436 3.77363354454495 3.63837469934118 2.59979625578436 2.59979625578436 2.59979625578436 2.59979625578436 3.79373677732766 3.55094492364278 3.72430999615427 3.33599306581088 2.59979625578436 4.65783387326985 3.50611797315604 2.59979625578436 2.59979625578436 4.37322352911445 4.18015701448294 3.5030039551816 2.59979625578436 3.0699466230511 4.23216952800356 3.76972904016815 3.51236062960917 3.17150791081674 3.21070493893527 3.93597786339893 3.39303938594947 2.59979625578436 3.23218886600296 3.17623298287933 4.59789332523746 4.04394589704995 2.59979625578436 2.59979625578436 2.59979625578436 3.79301759064037 3.58532907336892 3.84261796704847 3.15498124947046 2.59979625578436 4.99061404680559 3.54517870254472 3.32481310418497 2.59979625578436 2.59979625578436 4.69287287146534 3.53813335035016 2.59979625578436 3.29543486065326 2.59979625578436 4.10654547416867 3.72459246314977 3.41181455865871 3.69189906155576 2.59979625578436 2.59979625578436 3.59521002625218 4.18366535965853 3.65244182252435 3.39696096412707 3.30150379084556 3.8576577601785 3.77497974381894 2.59979625578436 2.59979625578436 3.89059840223539 3.64055824206906 3.85978030151669 2.59979625578436 2.59979625578436 3.43641674032279 3.64350806188927 3.21644556534013 2.59979625578436 2.59979625578436 3.6017145150622 4.18310499085931 3.93524423983696 3.5062742012031 2.59979625578436 3.21057785747254 3.56674635887428 3.64165707291856 2.59979625578436 2.59979625578436 2.59979625578436 3.36724785466784 3.42897032873693 3.1486359026078 3.02411260142883 2.59979625578436 3.70097135517803 4.00249711782729 3.98940681422073 3.45416095825858 2.59979625578436 3.9547866164985 3.19446987617811 2.59979625578436 4.07632567243283 3.72774205775371 4.01903210021985 3.97279742739903 3.29274630253399 3.4385730909892 2.59979625578436 3.83707874515466 3.82175856716567 3.67587378799259 2.59979625578436 3.25434752792638 3.40086540681077 3.89264417556316 2.59979625578436 3.3839879457408 3.35678698172305 4.09883801944939 3.98891385547858 5.97506399145309 3.13261469345293 2.59979625578436 3.96156473992612 3.53014888630321 3.29842715226595 3.40627957054017 2.59979625578436 3.52058092152185 3.88328421512736 3.3040166343606 3.15916706065669 3.20704156102309 3.58791938660392 3.93317989160216 2.59979625578436 3.24897275233119 3.91068472725389 4.11209091169056 4.24273997667307 2.59979625578436 3.47565525924005 3.44044597459969 3.79323456640736 3.84398773505093 3.3307332458249 3.47458296180241 2.59979625578436 2.59979625578436 3.98821156678104 3.12381515159364 3.54237083727351 3.09519307076167 2.59979625578436 3.20409142510325 3.84970202500361 3.62254771808082 3.33430315247367 2.59979625578436 2.59979625578436 3.37434341157556 3.17468152259091 3.11136320296335 2.59979625578436 3.13786835974162 3.62430159717881 3.11932334026827 2.59979625578436 2.59979625578436 4.97835923350248 2.59979625578436 3.03367268315916 2.59979625578436 2.59979625578436 2.59979625578436 3.86946318941852 3.41721789991342 2.59979625578436 2.59979625578436 3.75208894865734 3.54039886021135 3.94880500380553 2.59979625578436 3.16746079526105 3.35977791636333 3.66411922568851 3.32860106906141 3.33067381019803 3.53155994928146 2.59979625578436 3.7322206911301 3.49715164307647 2.59979625578436 2.59979625578436 3.88081791435872 3.57920802154271 2.59979625578436 2.59979625578436 2.59979625578436 3.48895088648259 3.82957126107681 3.71156365949856 2.59979625578436 3.23323260867859 3.75272400586493 4.0357668921639 3.77736303902442 3.62506705818828 3.82574288094967 2.59979625578436 3.04792100866332 2.59979625578436 2.59979625578436 2.59979625578436 3.57995862099293 3.43964218646116 2.59979625578436 2.59979625578436 3.26472095490408 3.46018629838077 3.9513423975978 3.89363607006768 2.59979625578436 3.30265235045542 3.87657932119472 3.2656464759195 4.23299323003454 2.59979625578436 2.59979625578436 3.53243079865207 3.07306420648377 2.59979625578436 3.7782262071826 2.59979625578436 3.3283933415263 2.59979625578436 3.61630722349436 4.03762783876908 2.59979625578436 3.88252562402422 4.3213031355079 2.59979625578436 3.10730057077166 2.59979625578436 3.76773731068646 4.14348170227437 3.48022939644345 2.59979625578436 4.1083370108647 3.19855137885276 3.13091120944092 3.42171456697574 3.31367075302264 3.15134302408755 3.09151528685361 3.75393549680243 4.43805265115603 3.04937180421191 3.14802037916805 3.1782393393218 3.48836367183064 3.35064364855437 2.59979625578436 3.57333416158868 3.41604772664298 2.59979625578436 3.9077996289514 2.59979625578436 3.48331719498716 3.1553627006671 4.66142514605318 3.68506792659287 2.59979625578436 3.14554511358825 2.59979625578436 2.59979625578436 3.53954419752657 2.59979625578436 3.44342650184341 4.0174031331555 4.0660818130503 4.30905012490611 2.59979625578436 2.59979625578436 3.37410327500007 3.78036332938571 3.59922678175207 3.30262648282872 2.59979625578436 2.59979625578436 3.63191729296878 3.72987887300017 3.13896247932804 3.13899408145671 3.29891955515538 4.14508041686593 4.02408101151613 3.47961913918967 2.59979625578436 3.94527780191635 4.14202579378601 3.56952244699675 2.59979625578436 3.15282698057601 3.38765383122753 3.09661102337773 4.30321931230429 2.59979625578436 2.59979625578436 3.28720428082605 4.50234018408258 3.85006983275606 3.53701673775558 2.59979625578436 3.48594374074918 4.44325990587649 3.56736478650805 2.59979625578436 3.63770880969205 3.22721475254557 3.98318642243038 3.49793255112151 3.52822474440109 2.59979625578436 2.59979625578436 4.53503081876701 3.81799429195978 3.27177532694313 3.52271871871532 2.59979625578436 3.48356159872131 3.71044353297926 2.59979625578436 2.59979625578436 3.11591032459858 4.68300005228845 4.09388744234681 3.33659959047805 3.07812638981679 2.59979625578436 3.51499110119768 3.44151346863759 3.64488221720875 3.4492382492155 4.2096558391962 2.59979625578436 3.47843854242518 3.80813818017257 3.20566299976803 2.59979625578436 3.42048852473569 2.59979625578436 3.5866975655272 3.12724282625815 2.59979625578436 2.59979625578436 3.66593204232818 3.98141560807269 3.36586943173339 3.8027405824871 2.59979625578436 4.20880543927295 3.43056747566856 2.59979625578436 3.18528064700602 2.59979625578436 3.60091484347649 3.36854487766473 2.59979625578436 2.59979625578436 3.22155548070353 4.05211130470134 3.63998240109009 2.59979625578436 2.59979625578436 3.16658854311766 3.31429537738927 3.74953314786708 3.3217847703779 3.91168402490604 3.78966341899362 3.13052693773863 3.72457378252218 3.68487892531134 2.59979625578436 3.23035530106182 4.25129471308299 3.8336428529929 2.59979625578436 3.3197901182369 3.23836589690278 3.98945103577484 4.32033293870511 2.59979625578436 2.59979625578436 2.59979625578436 2.59979625578436 3.51685704885919 3.44518071866167 2.59979625578436 2.59979625578436 3.57544781452639 4.27995227833278 2.59979625578436 3.47486106856339 3.58640791717732 2.59979625578436 3.87185768498458 3.24925207574573 2.59979625578436 2.59979625578436 3.72155046908345 4.04887625195225 2.59979625578436 2.59979625578436 2.59979625578436 2.59979625578436 4.40711821045092 3.14201754722178 3.170552578228 2.59979625578436 2.59979625578436 3.49200943256135 2.59979625578436 3.12734860701425 2.59979625578436 3.63376597254571 3.45357611062151 2.59979625578436 3.5720670294192 3.50863035512316 2.59979625578436 3.50439436163838 2.59979625578436 2.59979625578436 2.59979625578436 2.59979625578436 3.14662082988331 2.59979625578436 3.11790825992549 3.54481604786255 2.59979625578436 3.45570349174585 3.75054629955376 3.03183288177952 3.09477353892355 3.10899527952792 3.44650063410331 3.61179402795482 2.59979625578436 2.59979625578436 2.59979625578436 3.60270343651545 3.80045825546394 3.57880576305393 3.08638207118581 3.11870604035815 4.90035361342645 3.92653410064859 2.59979625578436 2.59979625578436 2.59979625578436 4.01350712642345 3.02276451142146 2.59979625578436 2.59979625578436 2.59979625578436 2.59979625578436 2.59979625578436 2.59979625578436 3.80092819596319 2.59979625578436 3.96217178148662 3.89440790805372 3.73144554285709 2.59979625578436 2.59979625578436 4.08664661954313 3.83285326825137 3.12901589028519 3.059035661787 3.52149089330638 4.01891523046198 4.42590945521725 2.59979625578436 2.59979625578436 2.59979625578436 3.4586293332224 3.06152639500709 3.47394710612716 2.59979625578436 3.13594984025197 4.07445480423067 3.25835208647746 3.62398612600803 3.39802017770579 2.59979625578436 2.59979625578436 3.93122938721556 3.34205936974101 2.59979625578436 2.59979625578436 3.91632379626202 3.86786890911461 3.15448378042256 3.57746323624451 2.59979625578436 4.46110170123014 4.03220279342584 3.37724948770933 3.37561084007314 2.59979625578436 3.35830155079992 2.59979625578436 3.61108609015459 3.61056149362573 3.46923753091554 2.59979625578436 3.93199932383111 3.4528299964533 3.7236190172748 2.59979625578436 3.99252227860655 3.39575812278152 2.59979625578436 3.6656788033668 3.09288309947995 3.03967187552959 3.44945532343366 2.59979625578436 2.59979625578436 2.59979625578436 3.27961246069983 3.64298409173955 3.08078529881836 3.59541879055473 2.59979625578436
Manes.17G056900.v6.1 2.59979625578436 2.59979625578436 2.59979625578436 2.59979625578436 2.59979625578436 2.59979625578436 2.59979625578436 2.59979625578436 2.59979625578436 2.59979625578436 2.59979625578436 2.59979625578436 2.59979625578436 2.59979625578436 2.59979625578436 2.59979625578436 2.59979625578436 2.59979625578436 2.59979625578436 2.59979625578436 2.59979625578436 2.59979625578436 2.59979625578436 2.59979625578436 2.59979625578436 2.59979625578436 2.59979625578436 2.59979625578436 2.59979625578436 2.59979625578436 2.59979625578436 2.59979625578436 2.59979625578436 2.59979625578436 2.59979625578436 2.59979625578436 2.59979625578436 2.59979625578436 2.59979625578436 2.59979625578436 2.59979625578436 2.59979625578436 2.59979625578436 2.59979625578436 2.59979625578436 2.59979625578436 2.59979625578436 2.59979625578436 2.59979625578436 2.59979625578436 2.59979625578436 2.59979625578436 2.59979625578436 2.59979625578436 2.59979625578436 2.59979625578436 2.59979625578436 2.59979625578436 2.59979625578436 2.59979625578436 2.59979625578436 2.59979625578436 2.59979625578436 2.59979625578436 2.59979625578436 2.59979625578436 2.59979625578436 2.59979625578436 2.59979625578436 2.59979625578436 2.59979625578436 2.59979625578436 2.59979625578436 2.59979625578436 2.59979625578436 2.59979625578436 2.59979625578436 2.59979625578436 2.59979625578436 2.59979625578436 2.59979625578436 2.59979625578436 2.59979625578436 2.59979625578436 2.59979625578436 2.59979625578436 2.59979625578436 2.59979625578436 2.59979625578436 2.59979625578436 2.59979625578436 2.59979625578436 2.59979625578436 2.59979625578436 2.59979625578436 2.59979625578436 2.59979625578436 2.59979625578436 2.59979625578436 2.59979625578436 2.59979625578436 2.59979625578436 2.59979625578436 2.59979625578436 2.59979625578436 2.59979625578436 2.59979625578436 2.59979625578436 2.59979625578436 2.59979625578436 2.59979625578436 2.59979625578436 2.59979625578436 2.59979625578436 2.59979625578436 2.59979625578436 2.59979625578436 2.59979625578436 2.59979625578436 2.59979625578436 2.59979625578436 2.59979625578436 2.59979625578436 2.59979625578436 2.59979625578436 2.59979625578436 2.59979625578436 2.59979625578436 2.59979625578436 2.59979625578436 2.59979625578436 2.59979625578436 2.59979625578436 2.59979625578436 2.59979625578436 2.59979625578436 2.59979625578436 2.59979625578436 2.59979625578436 2.59979625578436 2.59979625578436 2.59979625578436 2.59979625578436 2.59979625578436 2.59979625578436 2.59979625578436 2.59979625578436 2.59979625578436 2.59979625578436 2.59979625578436 2.59979625578436 2.59979625578436 2.59979625578436 2.59979625578436 2.59979625578436 2.59979625578436 2.59979625578436 2.59979625578436 2.59979625578436 2.59979625578436 2.59979625578436 2.59979625578436 2.59979625578436 2.59979625578436 2.59979625578436 2.59979625578436 2.59979625578436 2.59979625578436 2.59979625578436 2.59979625578436 2.59979625578436 2.59979625578436 2.59979625578436 2.59979625578436 2.59979625578436 2.59979625578436 2.59979625578436 2.59979625578436 2.59979625578436 2.59979625578436 2.59979625578436 2.59979625578436 2.59979625578436 2.59979625578436 2.59979625578436 2.59979625578436 2.59979625578436 2.59979625578436 2.59979625578436 2.59979625578436 2.59979625578436 2.59979625578436 2.59979625578436 2.59979625578436 2.59979625578436 2.59979625578436 2.59979625578436 2.59979625578436 2.59979625578436 2.59979625578436 2.59979625578436 2.59979625578436 2.59979625578436 2.59979625578436 2.59979625578436 2.59979625578436 2.59979625578436 2.59979625578436 2.59979625578436 2.59979625578436 2.59979625578436 2.59979625578436 2.59979625578436 2.59979625578436 2.59979625578436 2.59979625578436 2.59979625578436 2.59979625578436 2.59979625578436 2.59979625578436 2.59979625578436 2.59979625578436 2.59979625578436 2.59979625578436 2.59979625578436 2.59979625578436 2.59979625578436 2.59979625578436 2.59979625578436 2.59979625578436 2.59979625578436 2.59979625578436 2.59979625578436 2.59979625578436 2.59979625578436 2.59979625578436 2.59979625578436 2.59979625578436 2.59979625578436 2.59979625578436 2.59979625578436 3.60068947668391 2.59979625578436 3.07492497937578 2.59979625578436 2.59979625578436 2.59979625578436 2.59979625578436 2.59979625578436 2.59979625578436 2.59979625578436 2.59979625578436 2.59979625578436 2.59979625578436 2.59979625578436 2.59979625578436 2.59979625578436 2.59979625578436 2.59979625578436 2.59979625578436 2.59979625578436 2.59979625578436 2.59979625578436 2.59979625578436 2.59979625578436 2.59979625578436 2.59979625578436 2.59979625578436 2.59979625578436 2.59979625578436 2.59979625578436 2.59979625578436 2.59979625578436 2.59979625578436 2.59979625578436 2.59979625578436 2.59979625578436 2.59979625578436 2.59979625578436 2.59979625578436 2.59979625578436 2.59979625578436 2.59979625578436 2.59979625578436 2.59979625578436 2.59979625578436 2.59979625578436 2.59979625578436 2.59979625578436 2.59979625578436 2.59979625578436 2.59979625578436 2.59979625578436 2.59979625578436 2.59979625578436 2.59979625578436 2.59979625578436 2.59979625578436 2.59979625578436 2.59979625578436 2.59979625578436 2.59979625578436 2.59979625578436 2.59979625578436 2.59979625578436 2.59979625578436 2.59979625578436 2.59979625578436 2.59979625578436 2.59979625578436 2.59979625578436 2.59979625578436 3.02411260142883 2.59979625578436 2.59979625578436 2.59979625578436 2.59979625578436 2.59979625578436 2.59979625578436 2.59979625578436 2.59979625578436 2.59979625578436 2.59979625578436 2.59979625578436 2.59979625578436 2.59979625578436 2.59979625578436 3.08857273903009 2.59979625578436 2.59979625578436 2.59979625578436 2.59979625578436 2.59979625578436 2.59979625578436 2.59979625578436 2.59979625578436 2.59979625578436 2.59979625578436 2.59979625578436 2.59979625578436 2.59979625578436 2.59979625578436 2.59979625578436 2.59979625578436 2.59979625578436 2.59979625578436 2.59979625578436 2.59979625578436 2.59979625578436 2.59979625578436 2.59979625578436 2.59979625578436 2.59979625578436 2.59979625578436 2.59979625578436 2.59979625578436 2.59979625578436 2.59979625578436 2.59979625578436 2.59979625578436 2.59979625578436 2.59979625578436 2.59979625578436 2.59979625578436 2.59979625578436 2.59979625578436 2.59979625578436 2.59979625578436 2.59979625578436 2.59979625578436 2.59979625578436 2.59979625578436 2.59979625578436 2.59979625578436 2.59979625578436 2.59979625578436 2.59979625578436 2.59979625578436 2.59979625578436 2.59979625578436 2.59979625578436 2.59979625578436 2.59979625578436 2.59979625578436 2.59979625578436 2.59979625578436 2.59979625578436 2.59979625578436 2.59979625578436 2.59979625578436 2.59979625578436 2.59979625578436 2.59979625578436 2.59979625578436 2.59979625578436 2.59979625578436 2.59979625578436 2.59979625578436 2.59979625578436 2.59979625578436 2.59979625578436 2.59979625578436 2.59979625578436 2.59979625578436 2.59979625578436 2.59979625578436 2.59979625578436 2.59979625578436 2.59979625578436 2.59979625578436 2.59979625578436 2.59979625578436 2.59979625578436 2.59979625578436 2.59979625578436 2.59979625578436 2.59979625578436 2.59979625578436 2.59979625578436 2.59979625578436 2.59979625578436 2.59979625578436 2.59979625578436 2.59979625578436 2.59979625578436 2.59979625578436 2.59979625578436 2.59979625578436 2.59979625578436 2.59979625578436 2.59979625578436 2.59979625578436 2.59979625578436 2.59979625578436 2.59979625578436 2.59979625578436 2.59979625578436 2.59979625578436 2.59979625578436 2.59979625578436 2.59979625578436 2.59979625578436 2.59979625578436 2.59979625578436 2.59979625578436 2.59979625578436 2.59979625578436 2.59979625578436 2.59979625578436 2.59979625578436 2.59979625578436 2.59979625578436 2.59979625578436 2.59979625578436 2.59979625578436 2.59979625578436 2.59979625578436 2.59979625578436 2.59979625578436 2.59979625578436 2.59979625578436 2.59979625578436 2.59979625578436 2.59979625578436 2.59979625578436 2.59979625578436 2.59979625578436 2.59979625578436 2.59979625578436 2.59979625578436 2.59979625578436 2.59979625578436 2.59979625578436 2.59979625578436 2.59979625578436 2.59979625578436 2.59979625578436 2.59979625578436 2.59979625578436 2.59979625578436 2.59979625578436 2.59979625578436 2.59979625578436 2.59979625578436 2.59979625578436 2.59979625578436 2.59979625578436 2.59979625578436 2.59979625578436 2.59979625578436 2.59979625578436 2.59979625578436 2.59979625578436 2.59979625578436 2.59979625578436 2.59979625578436 2.59979625578436 2.59979625578436 2.59979625578436 2.59979625578436 2.59979625578436 2.59979625578436 2.59979625578436 2.59979625578436 2.59979625578436 2.59979625578436 2.59979625578436 2.59979625578436 2.59979625578436 2.59979625578436 2.59979625578436 2.59979625578436 2.59979625578436 2.59979625578436 2.59979625578436 2.59979625578436 2.59979625578436 2.59979625578436 2.59979625578436 2.59979625578436 2.59979625578436 2.59979625578436 2.59979625578436 2.59979625578436 2.59979625578436 2.59979625578436 2.59979625578436 2.59979625578436 2.59979625578436 2.59979625578436 2.59979625578436 2.59979625578436 2.59979625578436 2.59979625578436 2.59979625578436 2.59979625578436 2.59979625578436 2.59979625578436 2.59979625578436 2.59979625578436 2.59979625578436 2.59979625578436 2.59979625578436 2.59979625578436 2.59979625578436 2.59979625578436 2.59979625578436 2.59979625578436 2.59979625578436 2.59979625578436 2.59979625578436 2.59979625578436 2.59979625578436 2.59979625578436 2.59979625578436 2.59979625578436 2.59979625578436 2.59979625578436 2.59979625578436 2.59979625578436 2.59979625578436 2.59979625578436 2.59979625578436 2.59979625578436 2.59979625578436 2.59979625578436 2.59979625578436 2.59979625578436 2.59979625578436 2.59979625578436 2.59979625578436 2.59979625578436 2.59979625578436 2.59979625578436 2.59979625578436 2.59979625578436 2.59979625578436 2.59979625578436 2.59979625578436 2.59979625578436 2.59979625578436 2.59979625578436 2.59979625578436 2.59979625578436 2.59979625578436 2.59979625578436 2.59979625578436 2.59979625578436 2.59979625578436 2.59979625578436 2.59979625578436 2.59979625578436 2.59979625578436 2.59979625578436 2.59979625578436 2.59979625578436 2.59979625578436 2.59979625578436 2.59979625578436 2.59979625578436 2.59979625578436 2.59979625578436 2.59979625578436 2.59979625578436 2.59979625578436 2.59979625578436 2.59979625578436 2.59979625578436 2.59979625578436 2.59979625578436 2.59979625578436 2.59979625578436 2.59979625578436 2.59979625578436 2.59979625578436 2.59979625578436 2.59979625578436 2.59979625578436 2.59979625578436 2.59979625578436 2.59979625578436 2.59979625578436 2.59979625578436 2.59979625578436 2.59979625578436 2.59979625578436 2.59979625578436 2.59979625578436 2.59979625578436 2.59979625578436 2.59979625578436 2.59979625578436 2.59979625578436 2.59979625578436 2.59979625578436 2.59979625578436 2.59979625578436 2.59979625578436 2.59979625578436 2.59979625578436 2.59979625578436 2.59979625578436 2.59979625578436 2.59979625578436 2.59979625578436 2.59979625578436 2.59979625578436 2.59979625578436 2.59979625578436 2.59979625578436 2.59979625578436 2.59979625578436 2.59979625578436 2.59979625578436 2.59979625578436 2.59979625578436 2.59979625578436 2.59979625578436 2.59979625578436 2.59979625578436 2.59979625578436 2.59979625578436 2.59979625578436 2.59979625578436 2.59979625578436 2.59979625578436 2.59979625578436 2.59979625578436 2.59979625578436 2.59979625578436 2.59979625578436 2.59979625578436 2.59979625578436 2.59979625578436 2.59979625578436 2.59979625578436 2.59979625578436 2.59979625578436 2.59979625578436 2.59979625578436 2.59979625578436 2.59979625578436 2.59979625578436 2.59979625578436 2.59979625578436 2.59979625578436 2.59979625578436 2.59979625578436 2.59979625578436 2.59979625578436 2.59979625578436 2.59979625578436 2.59979625578436 2.59979625578436 2.59979625578436 2.59979625578436 2.59979625578436 2.59979625578436 2.59979625578436 2.59979625578436 2.59979625578436 2.59979625578436 2.59979625578436 2.59979625578436 2.59979625578436 2.59979625578436 2.59979625578436 2.59979625578436 2.59979625578436 2.59979625578436 2.59979625578436 2.59979625578436 2.59979625578436 2.59979625578436 2.59979625578436 2.59979625578436 2.59979625578436 2.59979625578436 2.59979625578436 2.59979625578436 2.59979625578436 2.59979625578436 2.59979625578436 2.59979625578436 2.59979625578436 2.59979625578436 2.59979625578436 2.59979625578436 2.59979625578436 2.59979625578436 2.59979625578436 2.59979625578436 2.59979625578436 2.59979625578436 2.59979625578436 2.59979625578436 2.59979625578436 2.59979625578436 2.59979625578436 2.59979625578436 2.59979625578436 2.59979625578436 2.59979625578436 2.59979625578436 2.59979625578436 2.59979625578436 2.59979625578436 2.59979625578436 2.59979625578436 2.59979625578436 2.59979625578436 2.59979625578436 2.59979625578436 2.59979625578436 2.59979625578436 2.59979625578436 2.59979625578436 2.59979625578436
Manes.17G057000.v6.1 2.59979625578436 2.59979625578436 2.59979625578436 2.59979625578436 2.59979625578436 2.59979625578436 2.59979625578436 2.59979625578436 2.59979625578436 2.59979625578436 2.59979625578436 2.59979625578436 2.59979625578436 2.59979625578436 2.59979625578436 2.59979625578436 2.59979625578436 2.59979625578436 2.59979625578436 2.59979625578436 2.59979625578436 2.59979625578436 2.59979625578436 2.59979625578436 2.59979625578436 2.59979625578436 2.59979625578436 2.59979625578436 2.59979625578436 2.59979625578436 2.59979625578436 2.59979625578436 2.59979625578436 2.59979625578436 2.59979625578436 2.59979625578436 2.59979625578436 2.59979625578436 2.59979625578436 2.59979625578436 2.59979625578436 2.59979625578436 2.59979625578436 2.59979625578436 2.59979625578436 2.59979625578436 2.59979625578436 2.59979625578436 2.59979625578436 2.59979625578436 2.59979625578436 2.59979625578436 2.59979625578436 2.59979625578436 2.59979625578436 2.59979625578436 2.59979625578436 2.59979625578436 2.59979625578436 2.59979625578436 2.59979625578436 2.59979625578436 2.59979625578436 2.59979625578436 2.59979625578436 2.59979625578436 2.59979625578436 2.59979625578436 2.59979625578436 2.59979625578436 2.59979625578436 2.59979625578436 2.59979625578436 2.59979625578436 2.59979625578436 2.59979625578436 2.59979625578436 2.59979625578436 2.59979625578436 2.59979625578436 2.59979625578436 2.59979625578436 2.59979625578436 2.59979625578436 2.59979625578436 2.59979625578436 2.59979625578436 2.59979625578436 2.59979625578436 2.59979625578436 2.59979625578436 2.59979625578436 2.59979625578436 2.59979625578436 2.59979625578436 2.59979625578436 2.59979625578436 2.59979625578436 2.59979625578436 2.59979625578436 2.59979625578436 2.59979625578436 2.59979625578436 2.59979625578436 2.59979625578436 2.59979625578436 2.59979625578436 2.59979625578436 2.59979625578436 2.59979625578436 2.59979625578436 2.59979625578436 2.59979625578436 2.59979625578436 2.59979625578436 2.59979625578436 2.59979625578436 2.59979625578436 2.59979625578436 2.59979625578436 2.59979625578436 2.59979625578436 2.59979625578436 2.59979625578436 2.59979625578436 2.59979625578436 2.59979625578436 2.59979625578436 2.59979625578436 2.59979625578436 2.59979625578436 2.59979625578436 2.59979625578436 2.59979625578436 2.59979625578436 2.59979625578436 2.59979625578436 2.59979625578436 2.59979625578436 2.59979625578436 2.59979625578436 2.59979625578436 2.59979625578436 2.59979625578436 2.59979625578436 2.59979625578436 2.59979625578436 2.59979625578436 2.59979625578436 2.59979625578436 2.59979625578436 2.59979625578436 2.59979625578436 2.59979625578436 2.59979625578436 2.59979625578436 2.59979625578436 2.59979625578436 2.59979625578436 2.59979625578436 2.59979625578436 2.59979625578436 2.59979625578436 2.59979625578436 2.59979625578436 2.59979625578436 2.59979625578436 2.59979625578436 2.59979625578436 2.59979625578436 2.59979625578436 2.59979625578436 2.59979625578436 2.59979625578436 2.59979625578436 2.59979625578436 2.59979625578436 2.59979625578436 2.59979625578436 2.59979625578436 2.59979625578436 2.59979625578436 2.59979625578436 2.59979625578436 2.59979625578436 2.59979625578436 2.59979625578436 2.59979625578436 2.59979625578436 2.59979625578436 2.59979625578436 2.59979625578436 2.59979625578436 2.59979625578436 2.59979625578436 2.59979625578436 2.59979625578436 2.59979625578436 2.59979625578436 2.59979625578436 2.59979625578436 2.59979625578436 2.59979625578436 2.59979625578436 2.59979625578436 2.59979625578436 2.59979625578436 2.59979625578436 2.59979625578436 2.59979625578436 2.59979625578436 2.59979625578436 2.59979625578436 2.59979625578436 2.59979625578436 2.59979625578436 2.59979625578436 2.59979625578436 2.59979625578436 2.59979625578436 2.59979625578436 2.59979625578436 2.59979625578436 2.59979625578436 2.59979625578436 2.59979625578436 2.59979625578436 2.59979625578436 2.59979625578436 2.59979625578436 2.59979625578436 2.59979625578436 2.59979625578436 2.59979625578436 2.59979625578436 2.59979625578436 2.59979625578436 2.59979625578436 2.59979625578436 2.59979625578436 2.59979625578436 2.59979625578436 2.59979625578436 2.59979625578436 2.59979625578436 2.59979625578436 2.59979625578436 2.59979625578436 2.59979625578436 2.59979625578436 2.59979625578436 2.59979625578436 2.59979625578436 2.59979625578436 2.59979625578436 2.59979625578436 2.59979625578436 2.59979625578436 2.59979625578436 2.59979625578436 2.59979625578436 2.59979625578436 2.59979625578436 2.59979625578436 2.59979625578436 2.59979625578436 2.59979625578436 2.59979625578436 2.59979625578436 2.59979625578436 2.59979625578436 2.59979625578436 2.59979625578436 2.59979625578436 2.59979625578436 2.59979625578436 2.59979625578436 2.59979625578436 2.59979625578436 2.59979625578436 2.59979625578436 2.59979625578436 2.59979625578436 2.59979625578436 2.59979625578436 2.59979625578436 2.59979625578436 2.59979625578436 2.59979625578436 2.59979625578436 2.59979625578436 2.59979625578436 2.59979625578436 2.59979625578436 2.59979625578436 2.59979625578436 2.59979625578436 2.59979625578436 2.59979625578436 2.59979625578436 2.59979625578436 2.59979625578436 2.59979625578436 2.59979625578436 2.59979625578436 2.59979625578436 2.59979625578436 2.59979625578436 2.59979625578436 2.59979625578436 2.59979625578436 2.59979625578436 2.59979625578436 2.59979625578436 2.59979625578436 2.59979625578436 2.59979625578436 2.59979625578436 2.59979625578436 2.59979625578436 2.59979625578436 2.59979625578436 2.59979625578436 2.59979625578436 2.59979625578436 2.59979625578436 2.59979625578436 2.59979625578436 2.59979625578436 2.59979625578436 2.59979625578436 2.59979625578436 2.59979625578436 2.59979625578436 2.59979625578436 2.59979625578436 2.59979625578436 2.59979625578436 2.59979625578436 2.59979625578436 2.59979625578436 2.59979625578436 2.59979625578436 2.59979625578436 2.59979625578436 2.59979625578436 2.59979625578436 2.59979625578436 2.59979625578436 2.59979625578436 2.59979625578436 2.59979625578436 2.59979625578436 2.59979625578436 2.59979625578436 2.59979625578436 2.59979625578436 2.59979625578436 2.59979625578436 2.59979625578436 2.59979625578436 2.59979625578436 2.59979625578436 2.59979625578436 2.59979625578436 2.59979625578436 2.59979625578436 2.59979625578436 2.59979625578436 2.59979625578436 2.59979625578436 2.59979625578436 2.59979625578436 2.59979625578436 2.59979625578436 2.59979625578436 2.59979625578436 2.59979625578436 2.59979625578436 2.59979625578436 2.59979625578436 2.59979625578436 2.59979625578436 2.59979625578436 2.59979625578436 2.59979625578436 2.59979625578436 2.59979625578436 2.59979625578436 2.59979625578436 2.59979625578436 2.59979625578436 2.59979625578436 2.59979625578436 2.59979625578436 2.59979625578436 2.59979625578436 2.59979625578436 2.59979625578436 2.59979625578436 2.59979625578436 2.59979625578436 2.59979625578436 2.59979625578436 2.59979625578436 2.59979625578436 2.59979625578436 2.59979625578436 2.59979625578436 2.59979625578436 2.59979625578436 2.59979625578436 2.59979625578436 2.59979625578436 2.59979625578436 2.59979625578436 2.59979625578436 2.59979625578436 2.59979625578436 2.59979625578436 2.59979625578436 2.59979625578436 2.59979625578436 2.59979625578436 2.59979625578436 2.59979625578436 2.59979625578436 2.59979625578436 2.59979625578436 2.59979625578436 3.32182210435295 2.59979625578436 2.59979625578436 2.59979625578436 2.59979625578436 2.59979625578436 2.59979625578436 2.59979625578436 2.59979625578436 2.59979625578436 2.59979625578436 2.59979625578436 2.59979625578436 2.59979625578436 2.59979625578436 2.59979625578436 2.59979625578436 2.59979625578436 2.59979625578436 2.59979625578436 2.59979625578436 2.59979625578436 2.59979625578436 2.59979625578436 2.59979625578436 2.59979625578436 2.59979625578436 2.59979625578436 2.59979625578436 2.59979625578436 2.59979625578436 2.59979625578436 2.59979625578436 2.59979625578436 2.59979625578436 2.59979625578436 2.59979625578436 2.59979625578436 2.59979625578436 2.59979625578436 2.59979625578436 2.59979625578436 2.59979625578436 2.59979625578436 2.59979625578436 2.59979625578436 2.59979625578436 2.59979625578436 2.59979625578436 2.59979625578436 2.59979625578436 2.59979625578436 2.59979625578436 2.59979625578436 2.59979625578436 2.59979625578436 2.59979625578436 2.59979625578436 2.59979625578436 2.59979625578436 2.59979625578436 2.59979625578436 2.59979625578436 2.59979625578436 2.59979625578436 2.59979625578436 2.59979625578436 2.59979625578436 2.59979625578436 2.59979625578436 2.59979625578436 2.59979625578436 2.59979625578436 2.59979625578436 2.59979625578436 2.59979625578436 2.59979625578436 2.59979625578436 2.59979625578436 2.59979625578436 2.59979625578436 2.59979625578436 2.59979625578436 2.59979625578436 2.59979625578436 2.59979625578436 2.59979625578436 2.59979625578436 2.59979625578436 2.59979625578436 2.59979625578436 2.59979625578436 2.59979625578436 2.59979625578436 2.59979625578436 2.59979625578436 2.59979625578436 2.59979625578436 2.59979625578436 2.59979625578436 2.59979625578436 2.59979625578436 2.59979625578436 2.59979625578436 2.59979625578436 2.59979625578436 2.59979625578436 2.59979625578436 2.59979625578436 2.59979625578436 2.59979625578436 2.59979625578436 2.59979625578436 2.59979625578436 2.59979625578436 2.59979625578436 2.59979625578436 2.59979625578436 2.59979625578436 2.59979625578436 2.59979625578436 2.59979625578436 2.59979625578436 2.59979625578436 2.59979625578436 2.59979625578436 2.59979625578436 2.59979625578436 2.59979625578436 2.59979625578436 2.59979625578436 2.59979625578436 2.59979625578436 2.59979625578436 2.59979625578436 2.59979625578436 2.59979625578436 2.59979625578436 2.59979625578436 2.59979625578436 2.59979625578436 2.59979625578436 2.59979625578436 2.59979625578436 2.59979625578436 2.59979625578436 2.59979625578436 2.59979625578436 2.59979625578436 2.59979625578436 2.59979625578436 2.59979625578436 2.59979625578436 2.59979625578436 2.59979625578436 2.59979625578436 2.59979625578436 2.59979625578436 2.59979625578436 2.59979625578436 2.59979625578436 2.59979625578436 2.59979625578436 2.59979625578436 2.59979625578436 2.59979625578436 2.59979625578436 2.59979625578436 2.59979625578436 2.59979625578436 2.59979625578436 2.59979625578436 2.59979625578436 2.59979625578436 2.59979625578436 2.59979625578436 2.59979625578436 2.59979625578436 2.59979625578436 2.59979625578436 2.59979625578436 2.59979625578436 2.59979625578436 2.59979625578436 2.59979625578436 2.59979625578436 2.59979625578436 2.59979625578436 2.59979625578436 2.59979625578436 2.59979625578436 2.59979625578436 2.59979625578436 2.59979625578436 2.59979625578436 2.59979625578436 2.59979625578436 2.59979625578436 2.59979625578436 2.59979625578436 2.59979625578436 2.59979625578436 2.59979625578436 2.59979625578436 2.59979625578436 2.59979625578436 2.59979625578436 2.59979625578436 2.59979625578436 2.59979625578436 2.59979625578436 2.59979625578436 2.59979625578436 2.59979625578436 2.59979625578436 2.59979625578436 2.59979625578436 2.59979625578436 2.59979625578436 2.59979625578436 2.59979625578436 2.59979625578436 2.59979625578436 2.59979625578436 2.59979625578436 2.59979625578436 2.59979625578436 2.59979625578436 2.59979625578436 2.59979625578436 2.59979625578436 2.59979625578436 2.59979625578436 2.59979625578436 2.59979625578436 2.59979625578436 2.59979625578436 2.59979625578436 2.59979625578436 2.59979625578436 2.59979625578436 2.59979625578436 2.59979625578436 2.59979625578436 2.59979625578436 2.59979625578436 2.59979625578436 2.59979625578436 2.59979625578436 2.59979625578436 2.59979625578436 2.59979625578436 2.59979625578436 2.59979625578436 2.59979625578436 2.59979625578436 2.59979625578436 2.59979625578436 2.59979625578436 2.59979625578436 2.59979625578436 2.59979625578436 2.59979625578436 2.59979625578436 2.59979625578436 2.59979625578436 2.59979625578436 2.59979625578436 2.59979625578436 2.59979625578436 2.59979625578436 2.59979625578436 2.59979625578436 2.59979625578436 2.59979625578436 2.59979625578436 2.59979625578436 2.59979625578436 2.59979625578436 2.59979625578436 2.59979625578436 2.59979625578436 2.59979625578436 2.59979625578436 2.59979625578436 2.59979625578436 2.59979625578436 2.59979625578436 2.59979625578436 2.59979625578436 2.59979625578436 2.59979625578436 2.59979625578436 2.59979625578436 2.59979625578436 2.59979625578436 2.59979625578436 2.59979625578436 2.59979625578436 2.59979625578436 2.59979625578436 2.59979625578436 2.59979625578436 2.59979625578436 2.59979625578436 2.59979625578436 2.59979625578436 2.59979625578436 2.59979625578436 2.59979625578436 2.59979625578436 2.59979625578436 2.59979625578436 2.59979625578436 2.59979625578436 2.59979625578436 2.59979625578436 2.59979625578436 2.59979625578436 2.59979625578436 2.59979625578436 2.59979625578436 2.59979625578436 2.59979625578436 2.59979625578436 2.59979625578436 2.59979625578436 2.59979625578436
Manes.17G057100.v6.1 2.59979625578436 2.59979625578436 2.59979625578436 2.59979625578436 2.59979625578436 2.59979625578436 2.59979625578436 2.59979625578436 2.59979625578436 2.59979625578436 2.59979625578436 2.59979625578436 2.59979625578436 2.59979625578436 2.59979625578436 2.59979625578436 2.59979625578436 2.59979625578436 2.59979625578436 2.59979625578436 2.59979625578436 2.59979625578436 2.59979625578436 2.59979625578436 2.59979625578436 2.59979625578436 2.59979625578436 3.20900055990681 2.59979625578436 2.59979625578436 2.59979625578436 2.59979625578436 2.59979625578436 2.59979625578436 2.59979625578436 2.59979625578436 2.59979625578436 2.59979625578436 2.59979625578436 2.59979625578436 2.59979625578436 2.59979625578436 2.59979625578436 2.59979625578436 2.59979625578436 2.59979625578436 2.59979625578436 3.1556293923897 2.59979625578436 2.59979625578436 2.59979625578436 2.59979625578436 2.59979625578436 2.59979625578436 2.59979625578436 2.59979625578436 2.59979625578436 2.59979625578436 2.59979625578436 2.59979625578436 2.59979625578436 2.59979625578436 2.59979625578436 2.59979625578436 2.59979625578436 2.59979625578436 2.59979625578436 3.43153906783138 2.59979625578436 2.59979625578436 2.59979625578436 2.59979625578436 2.59979625578436 2.59979625578436 2.59979625578436 2.59979625578436 2.59979625578436 3.06039705082243 2.59979625578436 2.59979625578436 2.59979625578436 2.59979625578436 2.59979625578436 2.59979625578436 2.59979625578436 2.59979625578436 2.59979625578436 2.59979625578436 2.59979625578436 2.59979625578436 2.59979625578436 2.59979625578436 2.59979625578436 2.59979625578436 2.59979625578436 2.59979625578436 2.59979625578436 2.59979625578436 2.59979625578436 2.59979625578436 2.59979625578436 2.59979625578436 2.59979625578436 2.59979625578436 2.59979625578436 2.59979625578436 2.59979625578436 2.59979625578436 2.59979625578436 2.59979625578436 2.59979625578436 2.59979625578436 2.59979625578436 2.59979625578436 2.59979625578436 2.59979625578436 2.59979625578436 2.59979625578436 2.59979625578436 2.59979625578436 2.59979625578436 2.59979625578436 2.59979625578436 2.59979625578436 2.59979625578436 2.59979625578436 2.59979625578436 2.59979625578436 3.9016924230135 2.59979625578436 2.59979625578436 2.59979625578436 2.59979625578436 2.59979625578436 2.59979625578436 2.59979625578436 2.59979625578436 2.59979625578436 2.59979625578436 2.59979625578436 2.59979625578436 2.59979625578436 2.59979625578436 2.59979625578436 2.59979625578436 2.59979625578436 2.59979625578436 2.59979625578436 2.59979625578436 2.59979625578436 2.59979625578436 2.59979625578436 2.59979625578436 2.59979625578436 2.59979625578436 2.59979625578436 2.59979625578436 2.59979625578436 2.59979625578436 2.59979625578436 2.59979625578436 2.59979625578436 2.59979625578436 2.59979625578436 2.59979625578436 2.59979625578436 2.59979625578436 2.59979625578436 2.59979625578436 2.59979625578436 2.59979625578436 2.59979625578436 2.59979625578436 2.59979625578436 2.59979625578436 2.59979625578436 2.59979625578436 2.59979625578436 2.59979625578436 2.59979625578436 2.59979625578436 2.59979625578436 2.59979625578436 2.59979625578436 2.59979625578436 2.59979625578436 2.59979625578436 2.59979625578436 2.59979625578436 2.59979625578436 2.59979625578436 2.59979625578436 2.59979625578436 2.59979625578436 2.59979625578436 2.59979625578436 2.59979625578436 2.59979625578436 2.59979625578436 2.59979625578436 2.59979625578436 2.59979625578436 2.59979625578436 2.59979625578436 2.59979625578436 2.59979625578436 2.59979625578436 2.59979625578436 2.59979625578436 2.59979625578436 2.59979625578436 2.59979625578436 2.59979625578436 2.59979625578436 2.59979625578436 2.59979625578436 2.59979625578436 2.59979625578436 2.59979625578436 3.02576765931864 2.59979625578436 2.59979625578436 2.59979625578436 2.59979625578436 2.59979625578436 2.59979625578436 2.59979625578436 2.59979625578436 2.59979625578436 2.59979625578436 2.59979625578436 2.59979625578436 2.59979625578436 2.59979625578436 2.59979625578436 2.59979625578436 2.59979625578436 2.59979625578436 2.59979625578436 2.59979625578436 2.59979625578436 2.59979625578436 2.59979625578436 2.59979625578436 3.43807603486059 2.59979625578436 2.59979625578436 2.59979625578436 2.59979625578436 2.59979625578436 2.59979625578436 2.59979625578436 2.59979625578436 2.59979625578436 2.59979625578436 2.59979625578436 2.59979625578436 2.59979625578436 2.59979625578436 2.59979625578436 2.59979625578436 2.59979625578436 2.59979625578436 2.59979625578436 2.59979625578436 2.59979625578436 2.59979625578436 2.59979625578436 2.59979625578436 2.59979625578436 2.59979625578436 2.59979625578436 2.59979625578436 2.59979625578436 2.59979625578436 2.59979625578436 2.59979625578436 2.59979625578436 2.59979625578436 2.59979625578436 3.09920040061693 2.59979625578436 2.59979625578436 2.59979625578436 2.59979625578436 3.33163621273224 2.59979625578436 2.59979625578436 2.59979625578436 2.59979625578436 2.59979625578436 2.59979625578436 2.59979625578436 2.59979625578436 2.59979625578436 2.59979625578436 2.59979625578436 2.59979625578436 2.59979625578436 2.59979625578436 3.05906766596064 2.59979625578436 2.59979625578436 2.59979625578436 2.59979625578436 2.59979625578436 2.59979625578436 2.59979625578436 2.59979625578436 2.59979625578436 2.59979625578436 2.59979625578436 2.59979625578436 2.59979625578436 2.59979625578436 2.59979625578436 2.59979625578436 2.59979625578436 2.59979625578436 2.59979625578436 3.43504416208772 2.59979625578436 2.59979625578436 2.59979625578436 2.59979625578436 2.59979625578436 2.59979625578436 2.59979625578436 2.59979625578436 2.59979625578436 3.55720716581145 2.59979625578436 2.59979625578436 2.59979625578436 2.59979625578436 2.59979625578436 2.59979625578436 2.59979625578436 2.59979625578436 2.59979625578436 2.59979625578436 2.59979625578436 2.59979625578436 2.59979625578436 2.59979625578436 2.59979625578436 2.59979625578436 2.59979625578436 2.59979625578436 2.59979625578436 2.59979625578436 2.59979625578436 2.59979625578436 2.59979625578436 2.59979625578436 3.28404026497614 2.59979625578436 2.59979625578436 2.59979625578436 2.59979625578436 2.59979625578436 2.59979625578436 2.59979625578436 2.59979625578436 2.59979625578436 2.59979625578436 2.59979625578436 2.59979625578436 2.59979625578436 2.59979625578436 2.59979625578436 2.59979625578436 2.59979625578436 2.59979625578436 2.59979625578436 2.59979625578436 2.59979625578436 2.59979625578436 2.59979625578436 2.59979625578436 2.59979625578436 2.59979625578436 2.59979625578436 2.59979625578436 2.59979625578436 2.59979625578436 3.62430159717881 2.59979625578436 2.59979625578436 2.59979625578436 2.59979625578436 2.59979625578436 2.59979625578436 2.59979625578436 2.59979625578436 2.59979625578436 2.59979625578436 2.59979625578436 2.59979625578436 2.59979625578436 2.59979625578436 4.1780859178021 2.59979625578436 2.59979625578436 2.59979625578436 2.59979625578436 3.8201230699138 2.59979625578436 2.59979625578436 2.59979625578436 2.59979625578436 2.59979625578436 2.59979625578436 2.59979625578436 2.59979625578436 2.59979625578436 2.59979625578436 2.59979625578436 2.59979625578436 2.59979625578436 2.59979625578436 2.59979625578436 2.59979625578436 2.59979625578436 2.59979625578436 2.59979625578436 2.59979625578436 2.59979625578436 2.59979625578436 2.59979625578436 2.59979625578436 2.59979625578436 2.59979625578436 2.59979625578436 2.59979625578436 2.59979625578436 2.59979625578436 2.59979625578436 2.59979625578436 2.59979625578436 2.59979625578436 2.59979625578436 2.59979625578436 2.59979625578436 2.59979625578436 2.59979625578436 2.59979625578436 2.59979625578436 2.59979625578436 2.59979625578436 2.59979625578436 2.59979625578436 2.59979625578436 2.59979625578436 2.59979625578436 2.59979625578436 2.59979625578436 2.59979625578436 2.59979625578436 2.59979625578436 2.59979625578436 4.72842371364444 2.59979625578436 2.59979625578436 2.59979625578436 2.59979625578436 2.59979625578436 2.59979625578436 2.59979625578436 2.59979625578436 2.59979625578436 2.59979625578436 3.31394992493702 2.59979625578436 2.59979625578436 2.59979625578436 2.59979625578436 2.59979625578436 2.59979625578436 2.59979625578436 2.59979625578436 2.59979625578436 2.59979625578436 2.59979625578436 2.59979625578436 2.59979625578436 2.59979625578436 3.23264526912839 2.59979625578436 2.59979625578436 2.59979625578436 2.59979625578436 2.59979625578436 2.59979625578436 2.59979625578436 2.59979625578436 2.59979625578436 2.59979625578436 2.59979625578436 2.59979625578436 2.59979625578436 2.59979625578436 2.59979625578436 2.59979625578436 2.59979625578436 2.59979625578436 2.59979625578436 2.59979625578436 2.59979625578436 2.59979625578436 2.59979625578436 2.59979625578436 3.11545540883735 2.59979625578436 2.59979625578436 2.59979625578436 2.59979625578436 2.59979625578436 2.59979625578436 2.59979625578436 2.59979625578436 2.59979625578436 2.59979625578436 2.59979625578436 2.59979625578436 2.59979625578436 2.59979625578436 3.34921949652031 2.59979625578436 2.59979625578436 2.59979625578436 2.59979625578436 3.28280950206751 2.59979625578436 2.59979625578436 2.59979625578436 2.59979625578436 2.59979625578436 2.59979625578436 2.59979625578436 2.59979625578436 2.59979625578436 2.59979625578436 2.59979625578436 2.59979625578436 2.59979625578436 2.59979625578436 2.59979625578436 2.59979625578436 2.59979625578436 2.59979625578436 2.59979625578436 2.59979625578436 2.59979625578436 2.59979625578436 2.59979625578436 2.59979625578436 2.59979625578436 2.59979625578436 2.59979625578436 2.59979625578436 2.59979625578436 2.59979625578436 2.59979625578436 2.59979625578436 2.59979625578436 2.59979625578436 2.59979625578436 3.40372521807497 2.59979625578436 2.59979625578436 2.59979625578436 2.59979625578436 3.10040922476677 2.59979625578436 2.59979625578436 2.59979625578436 2.59979625578436 2.59979625578436 2.59979625578436 2.59979625578436 2.59979625578436 2.59979625578436 2.59979625578436 2.59979625578436 2.59979625578436 2.59979625578436 2.59979625578436 2.59979625578436 2.59979625578436 2.59979625578436 2.59979625578436 2.59979625578436 2.59979625578436 2.59979625578436 2.59979625578436 2.59979625578436 2.59979625578436 2.59979625578436 2.59979625578436 2.59979625578436 2.59979625578436 2.59979625578436 2.59979625578436 2.59979625578436 2.59979625578436 2.59979625578436 2.59979625578436 2.59979625578436 2.59979625578436 2.59979625578436 2.59979625578436 2.59979625578436 2.59979625578436 2.59979625578436 2.59979625578436 2.59979625578436 2.59979625578436 3.62099745099714 2.59979625578436 2.59979625578436 2.59979625578436 2.59979625578436 2.59979625578436 2.59979625578436 2.59979625578436 2.59979625578436 2.59979625578436 2.59979625578436 2.59979625578436 2.59979625578436 2.59979625578436 2.59979625578436 2.59979625578436 2.59979625578436 2.59979625578436 2.59979625578436 2.59979625578436 2.59979625578436 2.59979625578436 2.59979625578436 2.59979625578436 2.59979625578436 3.23562971642821 2.59979625578436 2.59979625578436 2.59979625578436 2.59979625578436 3.7908095180558 2.59979625578436 2.59979625578436 2.59979625578436 2.59979625578436 2.59979625578436 2.59979625578436 2.59979625578436 2.59979625578436 2.59979625578436 3.53608592051933 2.59979625578436 2.59979625578436 2.59979625578436 2.59979625578436 2.59979625578436 2.59979625578436 2.59979625578436 2.59979625578436 2.59979625578436 2.59979625578436 2.59979625578436 2.59979625578436 2.59979625578436 2.59979625578436 2.59979625578436 2.59979625578436 2.59979625578436 2.59979625578436 2.59979625578436 2.59979625578436 3.01265836496538 2.59979625578436 2.59979625578436 2.59979625578436 2.59979625578436 2.59979625578436 2.59979625578436 2.59979625578436 2.59979625578436 2.59979625578436 3.76430622490982 2.59979625578436 2.59979625578436 2.59979625578436 2.59979625578436 2.59979625578436 2.59979625578436 2.59979625578436 2.59979625578436 2.59979625578436 2.59979625578436 2.59979625578436 2.59979625578436 2.59979625578436 2.59979625578436 2.59979625578436 2.59979625578436 2.59979625578436 2.59979625578436 2.59979625578436 2.59979625578436 2.59979625578436 2.59979625578436 2.59979625578436 2.59979625578436 2.59979625578436 2.59979625578436 2.59979625578436 2.59979625578436 2.59979625578436 2.59979625578436 2.59979625578436 2.59979625578436 2.59979625578436 2.59979625578436 2.59979625578436 2.59979625578436 2.59979625578436 2.59979625578436 2.59979625578436 3.49882113101628 2.59979625578436 2.59979625578436 2.59979625578436 2.59979625578436 2.59979625578436 2.59979625578436 2.59979625578436 2.59979625578436 2.59979625578436 3.08541878809132 2.59979625578436 2.59979625578436 2.59979625578436 2.59979625578436 2.59979625578436 2.59979625578436 2.59979625578436 2.59979625578436 2.59979625578436 2.59979625578436 2.59979625578436 2.59979625578436 2.59979625578436 2.59979625578436 2.59979625578436 2.59979625578436 2.59979625578436 2.59979625578436
Manes.17G057200.v6.1 2.59979625578436 3.70064765159346 3.71549495657408 2.59979625578436 2.59979625578436 2.59979625578436 3.15816018115106 3.32387150818726 2.59979625578436 3.263295019147 2.59979625578436 2.59979625578436 2.59979625578436 2.59979625578436 2.59979625578436 2.59979625578436 3.65499577699941 2.59979625578436 2.59979625578436 2.59979625578436 2.59979625578436 2.59979625578436 3.34744421400159 3.03555783025232 3.36517982117798 3.29982034827609 3.16295777007222 2.59979625578436 2.59979625578436 2.59979625578436 2.59979625578436 3.2385184270877 3.17378617670681 2.59979625578436 3.36735576210244 2.59979625578436 4.04357278535557 2.59979625578436 2.59979625578436 3.37524171943136 2.59979625578436 3.48818612228433 2.59979625578436 3.43514863882075 3.19842031549437 3.20086796870012 2.59979625578436 3.55116117433422 2.59979625578436 3.53623203608649 2.59979625578436 2.59979625578436 2.59979625578436 2.59979625578436 3.58452961246909 2.59979625578436 4.22406346352043 3.11439241586576 2.59979625578436 3.35998747224409 2.59979625578436 2.59979625578436 2.59979625578436 2.59979625578436 2.59979625578436 2.59979625578436 2.59979625578436 3.19194094230314 2.59979625578436 2.59979625578436 2.59979625578436 3.21186130151986 2.59979625578436 2.59979625578436 4.35439551718836 3.28754744734438 3.12344627707087 3.06039705082243 3.94884331452239 2.59979625578436 2.59979625578436 3.9726884326862 2.59979625578436 2.59979625578436 3.59250871737335 2.59979625578436 4.54134597317745 3.24852250119544 3.01907165093939 2.59979625578436 2.59979625578436 3.79856609228066 3.47790506614349 2.59979625578436 2.59979625578436 2.59979625578436 2.59979625578436 2.59979625578436 3.34036722524951 3.56582483593361 2.59979625578436 3.10849398345359 3.10904969198695 3.42074107198534 2.59979625578436 3.32834234306411 3.25897070105676 3.41112097857933 3.18709662403514 2.59979625578436 3.45516001602998 2.59979625578436 3.05008182588941 2.59979625578436 2.59979625578436 2.59979625578436 2.59979625578436 3.88131722981425 3.17519681097436 2.59979625578436 3.08797719378391 2.59979625578436 3.69321142027015 2.59979625578436 3.55495551510956 4.36233901704547 2.59979625578436 3.21516294932886 2.59979625578436 2.59979625578436 3.8983952692516 2.59979625578436 3.19371833097314 2.59979625578436 2.59979625578436 2.59979625578436 2.59979625578436 2.59979625578436 4.0137008401783 2.59979625578436 3.35372006124426 2.59979625578436 3.06178703260991 3.99267278212412 2.59979625578436 2.59979625578436 2.59979625578436 3.05552170562978 3.26575909677216 2.59979625578436 2.59979625578436 2.59979625578436 3.29913367952584 3.58662713358507 2.59979625578436 2.59979625578436 2.59979625578436 2.59979625578436 3.26880893046291 3.11353869906184 3.58357647506077 2.59979625578436 3.65284149238591 3.27009222077054 2.59979625578436 3.49183502491586 2.59979625578436 3.07465554562221 2.59979625578436 2.59979625578436 2.59979625578436 2.59979625578436 3.34034589785326 3.62050145251511 2.59979625578436 2.59979625578436 2.59979625578436 3.82765027157642 3.08843871467039 2.59979625578436 3.40966077442767 3.2233869813897 3.02883382542909 2.59979625578436 2.59979625578436 3.13068999412181 2.59979625578436 3.04936763595227 3.14070663490831 2.59979625578436 3.29524616250881 3.46486109286453 2.59979625578436 3.9523181608922 3.10743416573937 3.00601590298794 3.29033908088661 2.59979625578436 4.4170250773517 3.01337418459523 2.59979625578436 3.48251498255572 2.59979625578436 3.23076972745041 3.83335999253602 2.59979625578436 3.0725295882055 2.59979625578436 3.0737295239543 4.18990436812544 3.19875009976656 3.32563966480586 2.59979625578436 3.42444996502386 3.90705622067467 3.30507518886183 4.52987790719428 2.59979625578436 2.59979625578436 3.84348780019869 3.13294224426404 3.98523502085316 2.59979625578436 3.98768140496578 3.07224328759053 2.59979625578436 2.59979625578436 2.59979625578436 2.59979625578436 3.14584555959347 3.20780008800332 3.06852274975295 2.59979625578436 2.59979625578436 3.13920880252861 2.59979625578436 2.59979625578436 3.43823763246653 4.20385910673524 3.91013903503029 3.24358690281098 5.14479732766454 3.26181179846843 3.97856062878914 2.59979625578436 2.59979625578436 4.31647621367309 3.21070493893527 3.33193592708876 3.06159220116022 4.21943385983775 5.7562678412964 2.59979625578436 3.84010289877045 3.31551071989798 3.11671905717742 2.59979625578436 2.59979625578436 3.90002655142931 3.17608306896042 3.68400765031026 4.54032157568613 3.43655961124501 4.25757853785971 3.27415149574588 3.61488002674324 4.70410445284746 3.17356662868593 4.35280963123044 3.64450280832904 3.04165461401528 4.99113308274966 2.59979625578436 4.60155135926993 3.40495493333963 4.56798345664267 4.54203549639159 2.59979625578436 3.79793381884116 3.05198833785288 3.30262129821875 2.59979625578436 3.57019064334041 3.09839870207427 4.32999551397278 3.19944276628065 2.59979625578436 3.56237904458978 3.10157727781174 3.26645129656096 2.59979625578436 3.06398032907695 3.39183450236513 2.59979625578436 4.72656859389866 3.56418732133832 3.45882666299881 3.9428857640128 3.42317760654825 3.58401163972517 3.24661910325328 2.59979625578436 4.29102689544524 2.59979625578436 4.13506596469816 4.15035954084348 3.66435385101226 4.83204856257917 3.22373713132186 3.99727552143782 4.28550640542332 3.1486359026078 5.38820874241185 2.59979625578436 4.00050168310688 3.38883758703688 2.59979625578436 4.04068063587489 3.24931906988771 3.57486033186742 3.6159717350813 2.59979625578436 4.67358275573768 2.59979625578436 3.2895478140268 3.26580903861444 3.29274630253399 4.43748373388391 3.44479857084641 3.56947755124733 3.82175856716567 2.59979625578436 2.59979625578436 3.25434752792638 3.40086540681077 3.14223713453464 3.07382630850462 3.81847511642453 2.59979625578436 3.29403745424245 3.89245209463446 4.54807081784639 4.58325948049007 2.59979625578436 4.24038596054262 3.66820388359967 2.59979625578436 4.78891274619512 2.59979625578436 3.25631718321301 3.25721121744889 2.59979625578436 3.93085353165655 2.59979625578436 3.17763575246582 3.76421653116845 2.59979625578436 2.59979625578436 2.59979625578436 5.11984670125237 3.72640010490732 2.59979625578436 3.47565525924005 2.59979625578436 3.64036404079632 3.27934697100873 2.59979625578436 4.07339118353984 2.59979625578436 3.38788451366808 3.79554410341797 2.59979625578436 3.3738486396907 4.03356320231503 3.35883779744775 3.97474730187201 3.29914297901095 2.59979625578436 4.22683970037092 3.687134314737 2.59979625578436 3.37434341157556 3.5829904785219 3.47693337962058 2.59979625578436 3.77701508256462 3.62430159717881 2.59979625578436 4.84287821447147 2.59979625578436 4.85023174092092 2.59979625578436 3.21112129012012 2.59979625578436 2.59979625578436 2.59979625578436 3.39262644786142 3.41721789991342 4.30758947623966 3.25797369082606 3.42512101143509 3.67985052110231 3.57041299923972 3.99741940809082 2.59979625578436 3.35977791636333 3.22344610197473 2.59979625578436 2.59979625578436 2.59979625578436 2.59979625578436 4.27810437405391 2.59979625578436 3.75882958048046 2.59979625578436 3.79101118381241 3.68984673265129 2.59979625578436 5.50547094245426 2.59979625578436 2.59979625578436 4.06454665225413 2.59979625578436 5.07622550731029 3.04948717202689 2.59979625578436 2.59979625578436 3.50018589828307 3.62506705818828 2.59979625578436 3.32182210435295 3.83437013334301 2.59979625578436 3.56558731861277 2.59979625578436 3.40508134271753 3.67439298428735 2.59979625578436 3.1944944784519 2.59979625578436 4.31473461025581 3.9513423975978 3.66744248900471 3.19302232415317 2.59979625578436 3.01541759514865 3.2656464759195 3.20412094079488 2.59979625578436 2.59979625578436 3.89762125072699 3.73477065696665 2.59979625578436 3.50086039765109 3.35371734162331 2.59979625578436 4.18977087068423 2.59979625578436 3.40965391507048 2.59979625578436 3.88252562402422 4.72842371364444 2.59979625578436 3.47010227507714 2.59979625578436 4.45865530245243 3.31617825122147 3.1133240832199 4.68793320660658 3.00594591942254 2.59979625578436 3.76240790581189 3.18485473878746 2.59979625578436 2.59979625578436 2.59979625578436 3.04596543434785 2.59979625578436 2.59979625578436 5.37007303010709 3.41253877880521 3.23299208811065 2.59979625578436 2.59979625578436 2.59979625578436 3.97935340636274 2.59979625578436 3.48788424575146 3.25651977128008 3.72925921589969 3.38077863823906 3.96588386510295 3.59423081620886 3.13327665589051 2.59979625578436 3.2027230823485 3.08735284545691 4.39467917663363 3.16980602888094 2.59979625578436 3.32965303865418 2.59979625578436 4.43055479502318 3.58227561620931 3.85813757889308 3.1505585915272 2.59979625578436 3.10694865309437 2.59979625578436 3.11793268627682 2.59979625578436 2.59979625578436 4.00934101254588 2.59979625578436 5.26997029033074 2.59979625578436 3.48460042308814 4.02408101151613 2.59979625578436 3.94615840815916 3.44191213325748 3.3533297151516 3.21993074199792 2.59979625578436 4.70278980363648 2.59979625578436 3.57941440235744 3.56037036349483 2.59979625578436 2.59979625578436 2.59979625578436 3.39133175835895 3.93089668139833 2.59979625578436 4.92512649056412 2.59979625578436 4.03070467399221 4.94211524277652 2.59979625578436 2.59979625578436 3.48037588270895 4.77178311029056 3.7475882234462 3.14192697751166 3.04131369721671 3.17879938663296 4.42472340312659 2.59979625578436 2.59979625578436 3.52271871871532 2.59979625578436 3.48356159872131 3.20381007552223 2.59979625578436 2.59979625578436 3.11591032459858 3.13157995423547 3.39613763158741 3.33659959047805 3.27322924455616 2.59979625578436 3.87406173053551 3.17161461745536 3.41619604011118 3.09490341468928 3.19473572649359 2.59979625578436 3.82456533079323 3.25897829856142 3.20566299976803 3.13901363613911 2.59979625578436 2.59979625578436 3.5866975655272 2.59979625578436 4.14329864046354 2.59979625578436 2.59979625578436 2.59979625578436 2.59979625578436 2.59979625578436 2.59979625578436 2.59979625578436 2.59979625578436 2.59979625578436 4.35392735559204 2.59979625578436 3.42251220363524 3.04710913781508 2.59979625578436 3.52399980726882 2.59979625578436 2.59979625578436 3.34310554963969 3.27005780046848 2.59979625578436 2.59979625578436 3.81388730747409 3.49948415980588 2.59979625578436 2.59979625578436 2.59979625578436 3.13052693773863 3.21175968271509 2.59979625578436 3.28755938414103 2.59979625578436 3.53794707022842 2.59979625578436 2.59979625578436 2.59979625578436 2.59979625578436 3.14237529736743 3.38020251553063 3.22347444536885 3.66867578689213 3.21559004798566 2.59979625578436 2.59979625578436 2.59979625578436 2.59979625578436 2.59979625578436 3.29612907983554 3.47469189890208 2.59979625578436 3.95439250155381 2.59979625578436 2.59979625578436 2.59979625578436 2.59979625578436 2.59979625578436 2.59979625578436 4.46039545678925 2.59979625578436 2.59979625578436 2.59979625578436 2.59979625578436 3.17666752597553 2.59979625578436 3.14201754722178 3.72038508042579 2.59979625578436 3.93630430115781 2.59979625578436 2.59979625578436 3.50378192147112 2.59979625578436 3.33857317196314 3.3002224879288 2.59979625578436 2.59979625578436 2.59979625578436 3.06980125949796 2.59979625578436 3.09452231295659 2.59979625578436 2.59979625578436 2.59979625578436 2.59979625578436 3.84486432845572 2.59979625578436 4.10196273544295 2.59979625578436 3.0324307448167 3.18649476359596 2.59979625578436 3.78461529775044 2.59979625578436 3.78119010223562 2.98900452407651 3.13093185640013 3.39597509573417 2.59979625578436 3.77751581381514 3.06479868293381 3.29856936453973 4.00970268957735 2.59979625578436 4.11681985600358 2.59979625578436 3.54935227703353 3.65934735605141 2.59979625578436 4.01350712642345 2.59979625578436 2.59979625578436 5.37325073172936 3.49552710710383 2.59979625578436 3.43409199137852 2.59979625578436 3.80092819596319 2.59979625578436 4.46601374810829 3.89440790805372 2.59979625578436 3.57524302608937 2.59979625578436 3.11489981915957 3.23023422384682 2.59979625578436 3.38871823839132 2.59979625578436 2.59979625578436 3.15933867912396 2.59979625578436 3.14781871854752 2.59979625578436 2.59979625578436 3.70817243565136 2.59979625578436 2.59979625578436 2.59979625578436 3.2235071789958 3.06746869606695 2.59979625578436 2.59979625578436 2.59979625578436 4.14194018378867 3.38629528969851 3.12751666884428 3.26704859034321 3.30313529149927 4.55722629693685 3.24895042512516 2.59979625578436 2.59979625578436 3.3939317028683 3.43782853744042 3.94603022704439 2.59979625578436 5.59012898853608 2.59979625578436 3.47240287887911 2.59979625578436 4.00341907089061 3.32166868968202 3.8120814247525 2.59979625578436 3.08541878809132 2.59979625578436 3.21122222670659 2.59979625578436 3.53111261296467 2.59979625578436 2.59979625578436 2.59979625578436 3.29381410174513 3.35595282582116 3.20487193917224 2.59979625578436 2.59979625578436 2.59979625578436 2.59979625578436 3.12984163088293 2.59979625578436 2.59979625578436 3.50472204862562
Manes.17G057300.v6.1 6.87849833632828 8.08365728646105 7.91023875981791 7.39912544353534 7.40455873110058 6.54911587578498 7.5224383812131 7.41090057471215 7.04438847703667 7.12665049724331 7.15398680994875 7.41954638105253 7.3550470379289 6.69191421523758 7.61134334337312 6.75931749262389 7.59472794601436 6.83559987112139 6.97559993607366 7.93743403152277 6.87558237542915 6.97030830640753 7.71465252937728 7.34305478876834 7.45301904149778 6.8654407720776 7.38539915603456 6.5716091797341 6.94033704498609 7.48229366679408 6.87957587793305 7.77135427247461 7.84397008974095 7.0926150177765 7.19243812305155 6.6660624860481 7.47358054112126 6.96191817197486 7.17676968722669 7.20275882593498 6.70093267269758 7.48510838855476 7.68505979458095 6.86168975173214 7.34200019724103 6.41540863092152 6.92264581819628 6.63241837089954 7.05282932856546 7.36902246000138 5.92634187950583 6.92552689784303 7.29207158974615 7.08714204821701 7.75475462059929 5.60641747195443 6.80524863680009 6.88998204752704 6.25519100469696 7.33759696207806 6.56619722732671 6.43292099457187 7.57184368924445 6.32364397525139 7.22920101867623 6.52998001452643 7.23817976966531 7.48940068978806 7.04209045548074 7.27791711264755 6.13495945607572 6.62490643403656 7.26609721628854 7.1951315606854 4.96354976747314 5.81756098952532 6.73130741106276 7.1316911209241 7.4805181901957 7.36681287064534 6.57974361571999 6.85721951420589 7.52244638050803 6.93732819743843 7.5202388033853 7.59799132065503 7.47191456645831 7.04585987974644 7.20437685766795 7.07963728801681 6.35306950929184 6.78368532244432 7.12140700446302 6.85008408263928 7.0281325268453 6.65842129277535 6.5540536942102 6.90524707253791 7.63383368527551 6.96199532343497 6.92126675734826 6.62299811567477 6.8907240011514 8.03353807566721 5.89057866898297 6.62348892472925 7.15549185450285 6.93706495619411 6.12211619076195 7.65641596491295 7.689918339725 6.4740189753566 6.79721633242525 7.62188125212622 7.02921040017765 7.76893785748514 5.99725257906966 7.05458061315708 7.4357964014388 6.76490687305073 7.25489782290212 6.10705819789275 6.70780939448002 6.68448517498766 7.14905787227549 7.25319588612614 6.2764809223543 6.40038237744276 6.12277195073596 7.00134900686582 6.98107712390161 5.90569670658529 7.00604834585241 6.82259580951978 6.62043687392438 6.56839642622395 6.02542888101705 6.90451982146522 6.88493812918327 6.7956085444697 6.87841921483628 5.737876683497 6.81684532472797 8.12634798390977 6.6954128464265 7.19442498322751 5.73602924754112 6.86687980815629 7.56552467137578 6.99041309310999 6.94326632910019 5.90283634302593 6.65952251250917 7.99154844161783 6.78345311236799 7.57567463249235 7.65025054395623 7.24055507138684 6.95382244709524 6.72487810091466 6.4248573637617 5.87922466510498 6.88442989966506 7.47401094488106 6.68494687054977 7.10701174449917 6.71515638567357 6.98276551508478 6.05100434830062 6.92523914958862 7.22496925740042 6.47326185562201 6.7672425362539 8.07054329125904 7.73873114485174 6.82451770473252 6.10656765760396 6.32280027138381 7.50085609335656 2.59979625578436 7.62744950404108 6.54539987195253 7.635218937431 7.37400349256461 7.02994120837752 7.2808707921748 5.90985294692012 6.92609604482052 8.16072860519187 6.80970354783746 7.50861307471442 7.93969641598146 6.13523818687543 7.37532344771348 7.21309220992392 6.93224106406811 7.26817417313062 6.47027321155957 7.02282431802938 6.6443992829407 6.8326688001876 7.11955574521261 6.90664851757719 7.39746360057822 8.14732170526149 6.78267730254496 7.05185218099157 6.65228595057614 7.31373032639124 8.02234295384126 6.98079224466457 7.61522634570714 7.10405747762471 7.31383258557269 6.79748406773595 7.60505202967386 7.17930917188 6.65618382541653 6.53616385202277 6.66095688253383 7.03982888305199 6.83757999691075 6.24644452334585 6.8949789081913 7.06448168860276 7.22344321447991 7.93097544940628 6.64412749627667 5.41775509638884 7.20609522458498 6.92644620957388 7.37104188460207 5.54927781051517 6.80211658696545 6.69357749515029 6.97210219117502 7.29280392247528 6.93515884505051 6.48400431407028 7.51771816001364 7.35830514360702 6.85879292378926 6.97894214205653 6.94587115354678 6.99554349506963 6.42767186446437 6.90496859411464 6.34305705508954 6.86145151452665 7.09952801648953 7.00924160790915 6.73419833558485 6.97262225904165 6.90705685292956 7.21846254547496 7.14624275717366 7.21298642078475 5.84295443180537 6.86117150051977 7.40700189238726 6.98466485290561 6.60256544419794 6.33758723650616 7.02506320712495 7.32426583194238 7.07234156412654 7.05249686484861 6.78024751520383 7.05673820247827 7.20295468434897 7.04653248757731 6.79364056330196 6.67872443339577 6.91111997971728 7.00107868631157 6.96430845261804 6.66701344653436 2.59979625578436 7.38236890051043 7.60783583846894 7.91216080136056 7.54286859823315 7.36388345396763 7.73510726295694 7.03991945232173 7.58906529632395 6.94514098671402 7.1071480601441 7.22551934495243 7.62731460254237 7.80571753327008 7.97295091880402 7.43486001483598 7.46334688858385 7.60738239742692 7.65401979475413 6.67974476585537 7.0877960480591 6.75688111370043 7.08478905920814 7.5866121458554 7.35382079062946 7.07108476886573 7.43402475258872 7.19584638726386 7.94465050629252 6.92434796767551 7.2946962518085 6.25044337762054 7.16578129076039 7.34112970225916 7.09863506881694 6.8228380538779 7.96644234622382 7.66850001873654 7.65057488497115 7.24366325704075 6.97326775416067 7.40394775624958 7.71699030228633 7.74558921056225 7.34595303998132 6.94946651448162 7.00000880719389 6.76187209796127 7.38436327299704 7.03998455165924 7.051750639697 5.94985543613604 6.9502485998072 6.55280344532117 6.96402230542347 6.28297791613009 5.93139277530669 6.94299343316016 6.78978627838816 7.40713500225144 6.70694806074764 6.01100946795835 6.9890679317849 6.63380987696847 7.13207045289979 7.04736340489304 5.44185750575479 7.29685162330999 6.78243854452278 7.10819634851305 7.35926685135221 6.14819878535928 6.96415218180509 7.10187609466849 7.18194255043507 6.99076598698303 5.86694047257099 7.30152344492187 7.02166801610475 6.6149969409812 7.27438868896899 6.87285800925351 7.11465301693622 7.99437403263002 7.45473249592406 8.23971399780645 5.85968231492676 6.85208186998224 7.06372850340083 7.19960426168333 7.10304814659331 6.7697513182133 6.87662554204026 6.69755880791376 6.87943406626525 7.08823181449 7.2053510740749 6.77693577542584 7.26492387285825 7.4638653655142 7.0294097401551 6.79181956322676 6.73267429825674 7.2885990089524 7.4419206621023 7.26033487088712 6.69244988318336 6.50746261937636 6.94426435208599 5.96668040806205 6.89593598527398 7.43130097765247 6.47596806088992 6.27855983549216 6.8664971313568 7.19637387047969 5.6534184461126 7.16581647000222 7.92003019741366 7.75037869663376 7.75903009490571 7.23507489645365 6.42884102717095 7.2139484445904 7.38903641815958 7.08515078912627 6.97945579306974 7.3151767130381 7.20818363942768 6.87849686613277 6.81928600030856 6.59657272632561 6.77500675517818 7.32121792504364 7.58070688765649 7.14811460397014 6.86016901941885 6.67114325688748 7.13819655621274 7.17664404884343 7.30518113780189 7.2914579003042 6.93730469541476 7.30416648606003 6.80941872280001 7.58165986878824 7.31386743725825 6.55867335287836 7.02477524156181 7.45905732282042 7.03050599045157 6.97385933406185 7.32737027382067 7.85383529319552 7.58315150687078 7.49975381024948 7.27728282677728 7.20682982442942 7.13707040410331 7.32650625600367 7.1531706168843 7.03278378124632 7.4356426600961 7.92437818835811 7.40285054934123 7.02196310129565 7.30797156430461 7.09371986955256 7.93669590514091 8.0605516896136 6.76719452229491 5.96092237770421 7.12512653025875 7.86784700928039 8.24600746837403 7.39493073945874 7.49552975857313 6.42979890434265 7.76850752411618 7.60175300676208 7.09012896571313 7.33610513961841 7.35678800309642 7.59030054543853 7.24220267828709 7.23308191241101 7.04826871248412 6.59644819873697 7.62609720670253 7.81734014659075 7.16815339458341 7.55159997699657 6.98244449001433 6.44139417719903 7.67157348791965 7.31238810278926 7.24071907818016 6.84474979526797 6.30761244086034 7.27132036464873 7.40407230070917 7.11746443953618 7.12345537608528 6.18692338929808 6.61141780015742 7.42165962671541 6.66530676997424 6.78105017795909 6.69263463405145 7.82636390186491 6.86673906936282 7.444722421852 7.31176087654319 7.90936475457042 7.4090470445481 7.38972996471317 6.83397598495154 7.48857084071329 7.16995064726702 7.303527558667 7.58662199450041 6.80086543772645 7.49502979737897 7.50382214578056 6.82173720235585 6.46146278381462 6.81501157820954 6.63437099654361 6.89635458887039 7.5941371656647 7.03812208490919 6.34647250545996 7.26074909197811 7.19940664686074 7.2773766465593 7.13164717493786 7.07892992706966 7.37593689147951 6.31995908051249 6.79684757942013 6.69432434748762 6.9062111220162 7.66509266856643 6.69825399129084 7.47333152190404 7.79687747691175 6.90083314792015 7.16511700905273 6.55769639250319 7.05628024959275 7.06576891110976 6.36599362516863 6.77520913055915 7.33951910387788 7.03989718837833 7.00910064216384 7.03422851196515 7.18057464256704 6.25815687133348 6.98470803603983 8.04379887393155 6.59374739454547 6.94466184516008 6.173519712216 7.00409826613086 7.41981105448929 6.94902832308166 7.29673187182779 7.27039350939292 6.8196142706444 7.13182506524093 6.73953788231167 7.04959816013345 7.17858460735915 6.72313632061134 7.67906461546451 6.56313533209799 7.36542270080432 6.88819424432501 6.47867637187883 7.12160207933824 6.88822188519515 7.40894368156203 6.90396890118311 7.15166041760444 7.29288142429779 6.79189815656312 6.61864770493478 6.99291086128467 6.83482266730068 7.31064582809879 6.96750946153828 7.04735977532544 6.82974960895638 6.95032793672779 6.52270881366998 7.58919220242024 7.18409574218707 7.48066596300335 6.8777029183984 6.76521514755667 7.63463118203531 7.12511673642555 7.31490446697117 6.85161638110925 6.77833910888513 7.47502146052613 6.95941822221831 7.70956846251525 7.22417204769326 7.09185943261022 7.15257284462402 7.31900863854609 6.93669712866227 6.30604611009769 7.26832418013664 7.78715506870719 7.07048177430908 7.51498595140015 6.35417715611599 6.80672367580613 7.54247383918625 7.59470711807562 6.36372658015907 7.20079574709879 7.48795066354843 7.45761488168677 7.24836294787802 7.13983550713515 5.95711321634653 6.44171632785524 7.54093507686145 6.91768652572096 6.76680569896001 6.83808178409445 7.69453738481286 7.12610015625819 6.59831401092731 7.3826552084226 7.18294872440355 7.69848897975308 6.74689478840715 6.8805445801584 6.42954078617194 7.97759534108155 7.8862131860159 7.5078973025141 7.13949351864593 6.89164434464167 7.17489535986802 6.8576167369062 6.68992835919276 7.43529136658195 8.02588868581513 7.29437937287684 6.91883246644748 7.50330355085615 7.28115172169814 7.22316997931545 6.25954846100114 6.76852454844384 7.03247135586579 7.16554432588995 7.52343626058086 6.542914360379 7.22185520310707 7.25824098279336 7.52495348565822 6.70588604718866 6.35928663607262 6.86205766116728 6.93743993631643 7.024406816071 7.31408675151984 6.55120459499269 7.69122439456557 7.91274653745588 7.47740018081347 7.3747277611533 6.63863858980052 5.66832519039415 7.42894262527985 6.60565062053067 7.28279055808627 7.49131562310906 7.04847232654041 7.41480335258224 8.10988834141966 7.65034513456786 7.63353502181443 6.98929361173517 7.45294170623119 7.44970351195537 7.82240119782315 7.63037975919506 7.02476074761571 7.00363789141174 8.3252324051001 7.06244474890836 7.70706293481065 7.49169099219199 7.16430208723851 7.10138436702481 7.92698211418863 7.59365263253572 6.56209489758195 7.03979041098636 7.86685298411777 7.05302672866075 7.05193409450148 8.07122238833013 6.74888796903141 6.7503951395218 6.82861181603719 7.77116567011131 6.71639046387918 7.58753555730631 7.66722884873875 7.22921420408046 7.06288872142315 6.59645994504412 7.62806212255068 7.6615946841665 7.07427200316254 7.70262248948929 6.22435023809717 7.40381526799373 7.52096287560953 7.069147238311 7.35121915059251 6.68609196758773 7.43813266441036 8.17392393551477 7.09703685405363 7.37487767439091 6.05792154466865 6.77615769588411 6.83260400376615 6.17275056552138 6.87601456979109 6.24699992086323 6.71157248899212 7.86770625598842 7.33977180705821 7.25232067330931 5.58792098587616 6.79838995560684 5.97070570968742 6.82537211539634 7.01086148530422 7.60471710844267 7.05316861432901 6.71382953983487 7.33612094183427 7.32225573953192 6.07609490886954 7.40155732839809 7.3388626171521 7.40178830174807 7.62859170749759 6.98211125005239 6.7846212982088 7.08710328590217 6.42420849860134 6.78338319591246 6.96894262929835 6.54954822931188 7.35138673841299 7.75189218988493 7.53165716571199 6.80610474480267 7.30757514000072 7.69526405053521 7.48055787475053 7.2985434668786 6.46863732118986 7.41169061276665 7.10474115811204 7.19503388155151 7.27194629476376 7.64418313919369
Manes.17G057400.v6.1 4.83163011852923 4.12294770149171 4.52653167792787 4.66128356383843 4.49610573425592 5.36695609110238 5.04785825162841 6.08143514353374 4.31387293190585 4.56177883184161 5.30265495099529 3.67136317908934 5.86155278021801 4.91064980434831 5.09268974538031 5.6440902812751 5.32270805764901 6.02216727495208 4.96861339310017 4.71530009844949 5.24160608190644 4.25817351072512 5.7061859013153 5.40822673451886 4.31338314005918 4.56502497411523 5.49136969026365 5.04222019407174 5.2192766897157 4.57283876985467 4.5283730152647 4.41045270706301 5.29966761672121 5.26293861432379 4.57001279011813 4.58275702264039 5.07224243856557 5.48606517997945 4.29603853319914 5.53330756342369 4.77295517848126 5.88129756951813 5.3191078740616 5.26051157546446 4.30718039443163 5.15571157025087 5.37200759960233 5.46227317872757 4.41394294533834 3.90275155353327 4.56468814990283 5.14870822308272 4.93357002818593 5.2224600827097 4.36570977807883 4.42490146569415 5.75750191515006 5.46032203391726 5.31603196620914 4.66179640629556 3.52062149520576 4.69985167294793 4.89632483185037 2.59979625578436 4.59946320079734 3.14237346324655 4.22783267513302 5.16822318719537 5.87469341779103 4.55521799293872 4.56109185446289 5.05168740503509 4.79772477959598 2.59979625578436 4.96354976747314 4.53439994614756 4.32001656158673 5.60763361479789 5.31067643613977 4.39941272178548 3.90518066552621 5.51206560198569 3.72904501437955 5.05839829258574 3.97849953507637 5.14585103182003 4.61951801467406 4.48022717817524 4.90571879182348 4.94315031376796 4.00876840603554 5.70578226006117 5.16193302822232 5.64769933303295 2.59979625578436 4.23324891976019 5.1463068729936 5.14987654376724 4.66506264514921 5.74836728684969 4.96356679224171 4.86490054795549 4.82695411536147 4.9263624806779 5.12862405186618 4.3027775518588 5.25563530532981 4.8612462307099 4.84129542373961 3.6394512499023 4.6159637092912 5.22879787031983 4.74569516228998 5.32152951514126 2.59979625578436 3.54772472454507 5.02648293336829 5.48733417941212 6.59627230254365 5.37647986112798 6.04937861051595 5.50936313782035 5.07360633165772 5.63173496839436 5.16596670180374 4.45682179403041 4.85646498516639 4.65669705187801 4.38748088629711 6.05759743452359 5.18281534754727 4.6304344826418 5.23724967643021 5.68775124739623 6.57728508488299 4.02340693972117 4.3068716265175 5.43961012820257 4.93654571479889 5.42016615777155 4.14277291542266 4.44514612951899 5.2028800334691 5.19551938020672 3.98424667947623 3.68557250994933 5.38160259758185 5.22372150135817 5.52890843749895 2.59979625578436 5.84761584831357 4.93772928279628 5.33135182525966 5.26464776045155 6.10443573406361 4.60720830231354 4.84811847331967 4.92395098276104 4.84610607408882 5.62781093613459 4.71999931948755 4.52892388275097 4.7434351139361 5.07390357712564 4.90100634739374 5.58622576196322 4.559693455727 4.91275830355912 2.59979625578436 4.28099621270788 4.61441975474586 4.79458017567572 5.08308142471467 4.80151313206529 4.82063226358474 4.40445798339019 4.04177189388811 6.51984461275496 5.24155091732783 2.59979625578436 5.19427262874513 5.3829015124849 5.41229480872299 7.20585353847365 5.44937276837218 5.70315674058382 4.90498582060877 4.90132136261071 4.37117454433733 5.1893985179319 2.59979625578436 4.62466286293638 3.99373237159987 4.89719029027271 5.06151673436031 6.54676264683234 3.94485626633969 4.22577294325396 5.70386313493796 5.36914139226101 5.68800428303022 6.75178382740481 5.12049411149528 5.79816274837472 5.41457691821389 5.31626442322722 5.62851565905274 4.76195350161057 5.63428746580512 4.95508715076298 6.5112312040866 5.85091457751877 4.0768761790741 5.2058356720438 5.89364056173159 5.65275894110596 4.37145103490537 3.77406851515128 4.80089919246676 5.48675703606296 5.03445030364753 4.11971925919363 4.60834619089484 5.03592660201115 6.3197580868337 6.17880209014042 5.64581297609337 4.48298761775619 6.22104387466086 5.32954977834263 6.47159176736541 5.46647945612031 4.38172056419273 6.60718508651631 5.42598168057851 6.13147766251806 5.72090310755444 4.66780110147988 6.28615942931393 6.53812154067485 7.74454905251199 6.45319761188569 4.27160858967217 5.92156667661372 4.66744957999014 6.3103638636472 6.62286063536335 4.42246626272989 5.65744094987164 5.29939951778572 6.78299225768665 6.59931920076567 3.40975513062506 5.38776981885025 4.86473482241172 5.835518841227 2.59979625578436 4.09760074552466 5.53734634030216 5.51176465438218 7.82804915875948 5.92114834897954 4.11646012616742 6.75717310111193 4.54624811483598 7.73902032737435 6.0570842989202 4.39688479294057 5.40672708129608 5.12838284659572 5.60345735763792 5.69059284955223 3.79473822698295 5.5202104531507 5.42344088632503 5.52859584022765 5.8018313426781 2.59979625578436 6.36648207230017 6.27982278633203 5.39454166921323 5.95715525780427 6.17721382936662 5.13804849126873 6.71451065934178 4.6436690714194 5.23396000817153 4.3288561466814 5.76585192015649 5.92910358515439 5.5172268133853 6.17757115937592 5.55263902210426 5.73774403350255 6.95986507588123 5.1398687067644 7.01295580521292 4.53872184906963 6.11714817618039 6.89297691938315 4.81591037387278 5.71815716063414 5.6834667025789 5.0474424414885 6.64855628101881 5.67295952548335 5.70023001202022 5.02535136645158 5.32178358456874 4.96073700863453 4.9791389371479 5.6312377008347 6.30863853164234 5.70468832421962 6.33730923828813 6.07353383180879 6.48616444641675 5.34949796216802 6.21158499488108 6.7883920611613 5.33862857780729 5.85513464832038 4.4821280364299 4.88719409546314 6.55996322823657 6.33462522139067 5.14237946548565 5.00234805120117 5.20173360884877 5.83215354324521 5.28058556326192 4.45459824340433 2.59979625578436 4.01818399914702 4.97303264877624 5.7763648351964 4.38780731968809 4.77073843978038 5.26645480957104 4.84464287771757 5.14390487049502 5.6412672651565 5.3393693779652 4.18158490779625 4.39481134649749 5.21848179092419 5.3555189273491 5.21158959849062 4.59274071790841 5.3431772772305 4.97483715389124 5.29199939838307 5.8250819206674 4.41263823865059 5.5490237479979 5.59034377031782 4.6593180930254 4.43709670437289 5.01909638469169 6.6466489045033 5.65182394160848 5.18283577777025 4.61135382637273 4.79370339798468 4.93935210009952 5.04125635819223 5.90677994168955 7.19658423094005 4.54900877955604 5.41916918507645 5.33698399253936 5.20968838508081 5.63846871378097 4.45964435927867 5.81027717182897 4.89608111954538 6.49434830183723 5.85456463315596 5.85926254867995 5.2707174164794 4.91488999321837 5.08137194805811 4.71888194549579 4.79412893599083 4.68304692747513 4.91153630030154 5.60159172474799 5.67631156846426 5.59682273180159 4.02797903875605 6.07200786716672 6.8664971313568 7.0106947330113 6.25817141309703 5.44422092105974 4.4569336025263 5.47453074551647 5.52682988431099 5.1026454661633 4.2627139023923 4.50712886038484 4.1780859178021 5.6394488674201 5.34814181004573 4.57870381974978 4.71233516362033 5.03853133887887 5.79984884830944 5.53282952278366 5.82912505654559 4.88511219961532 5.56620403678599 5.62415390721741 5.76803210370744 4.63276571442267 4.74343952678176 5.3036236592755 5.70172169741258 4.68191239180764 5.03983563613338 4.8095557695845 5.69531337238734 4.44505854693882 4.51740548040876 5.62586454282122 6.26598096063203 6.38167352242808 7.07694634193862 5.01209175405276 5.45337017334737 6.4794207997145 5.16439826872673 6.36546076409065 4.85289934248135 4.97293692702271 6.495319777305 5.42503981589053 6.60750280878911 5.67537774890538 5.22316075618494 6.29049685243205 5.71211871475351 6.41820250048041 5.63945785670795 5.49379551581651 6.13683410861424 4.47935037426683 5.44830308661398 3.94233965432729 5.33947101373713 5.68388267127952 4.56928325671977 6.88748389340913 5.52777195978129 4.92551686728392 5.87964846798833 5.70359034386029 6.17484503784191 5.08397774405389 5.31109988341001 5.95048598046735 4.92234854768577 5.9567750419257 5.26503692646229 5.6259311135332 6.53098332720951 5.24231783588029 6.70237335456128 5.46161828094448 5.78087821096507 4.8508759310111 5.47685149650054 5.00930799017287 5.81137239261087 4.89342327829361 4.67930475708038 4.85662156850226 4.21584791522146 5.35395920844383 5.84685263667886 4.2545605801383 5.5527186605984 4.1368828037937 5.28539919126243 3.87074204950781 4.61933707281868 2.59979625578436 4.77481668628245 4.91032396136452 4.41604625511094 5.26575659031181 6.11687315189446 5.54504884895921 5.73754937810001 5.11974523140136 4.68570108919637 4.53078155829497 4.52085913467619 6.1506620282193 2.59979625578436 4.73283528156624 4.87697591926047 4.43055479502318 6.85207318815054 5.31661848232203 5.24733487875397 4.68442931541219 5.00781296256787 5.85073742465617 4.58680967688437 4.88877538362465 4.11114275804066 6.01752947048843 4.84988125330787 5.16772321355975 5.38293329913363 5.64986269354501 5.07924426210839 5.04894140090002 3.56844582822542 5.25066907555015 4.79260079505647 5.59482891422766 5.56192749326549 5.14705033585366 4.67295108350973 4.41196706408433 4.98153723500313 4.36958687822813 4.83350687476557 4.43604356836169 5.25904612699863 3.85006983275606 4.32205665317129 4.43969622920129 4.29997707020537 4.99992494725315 4.54117446000424 5.49273350570561 4.82237481336827 5.15174220951472 5.166294245806 5.64995894422551 5.21403552601553 5.51258213241426 5.07882525784914 4.7749374393983 4.74421443864488 5.61079269535644 4.80314699418693 5.88264193971431 4.62750653176022 4.94862690326044 5.86559303843714 3.83773340086992 4.3594840723162 5.0101259130552 5.95902191705907 5.55114921681258 4.58772218336491 4.79947988005413 4.4149220817429 4.85777888841308 4.81216906176324 3.95650540200913 5.66127333057694 4.12808416109519 5.28570837650766 4.9492626575227 4.69452491593867 4.75718686771069 4.80412950311404 2.59979625578436 6.37846437136934 4.66826813181009 4.32921330976609 4.63631147807675 4.9044134552069 5.20284007408452 6.0009977080941 5.28862522158532 4.31648287491186 6.30851114502185 4.65109338595902 5.68565519627945 5.05691560926093 3.28089785406808 4.35433206826405 5.69906067136827 4.71916761286226 4.36733283882087 4.86588135914757 4.9203764759219 5.35176795573465 5.43449237950462 4.69227693293243 4.5760298800761 5.53081168993192 6.19587506721255 5.1003482247605 4.40048863829571 5.22167403540487 4.81998584925707 5.43913791554295 4.84892619904114 4.33097638437101 5.25640659074069 5.62747688538441 5.14674655980946 4.5613188911824 3.99925688339375 4.49615474992 5.57873446388939 5.7176010402477 6.7760200300015 4.31105357915929 5.52628670510674 5.45667075841334 4.86944003028887 5.54459339442772 5.15631566060924 5.36606373191259 4.85041261068879 5.23186142205322 5.73731054080839 5.44197618807078 3.97030664993167 2.59979625578436 4.49555816718883 4.88869387524017 2.59979625578436 4.80695326781808 5.71497026779564 5.33253376060573 5.80865423983605 5.26051223530173 4.87964051764886 5.54524599488393 4.40711821045092 5.82088375856872 5.9653437750331 6.00958474246496 6.56068561307645 4.96776873617407 5.42777878501242 4.45437350502783 5.84326752800769 5.25704122538503 4.41480218225622 6.18512138883932 3.5720670294192 5.64170402224054 5.84728739819158 5.22525225835083 5.15242976174779 4.3460608183231 4.34345226493752 5.66832519039415 4.08875628188741 6.30176147374948 4.63641759497734 5.99226497663681 5.67325348055023 4.5704073375943 5.79904657217196 5.26890230767183 4.10371469290855 4.74283497021949 4.97105343269198 5.83797025358829 5.42097462952877 4.44624233680782 4.50808883955133 4.66157691301268 4.73469220315642 4.89435125650081 5.38808139322914 5.69612528693658 4.96063476520595 5.21437362175357 4.01870693271444 4.97602351459531 5.07576125718661 5.21098882868183 4.97368503910943 4.72211894668409 2.59979625578436 3.68852467857154 2.59979625578436 4.5940049436203 2.59979625578436 5.2768002161143 4.45704960857166 4.24109588552545 5.21825469027738 5.3875564325279 5.57941268477654 4.79739005845367 4.29452509294461 4.89262739646431 5.46892608406964 5.35616925267949 4.600519775268 5.62951796275225 6.49509046126884 5.40545749184595 5.65381662852446 5.00105885425338 4.18739966450359 5.06929446051424 5.27458219587726 4.71432767896825 4.74666466109088 5.13945296848105 5.89977150659175 3.73922672233274 5.12369013916266 5.71456915440968 4.88186544174636 5.93983654131578 4.19534649705752 4.73235750404557 5.04681533226789 4.69183332811862 4.00715525546964 5.60178315057742 5.79614405538094 5.77548744954836 5.1841476463653 5.33587238880121 5.25602659113414 4.69889827854943 5.81636445576615 6.88409531311517 5.61088024143791 7.6818860973242 6.90106579633104 5.07576146582527 5.14806009476485 4.98951246228073 6.02265692141219 4.83384556413765 4.83607417093965 5.66177626242823 5.93926243173718 4.98166730908842 3.82188759393335 4.39978196547875 4.40459503321486 6.01290296693057 5.12439661584247 5.04609642739144 4.78109344699428 5.04204735057013 5.49951566120455 6.3526544393875 4.9278689726653 5.37968634531258
Manes.17G057500.v6.1 4.92208928774818 4.42826423694023 4.03708300553585 4.03424083610899 5.7628461885774 4.54151371017192 4.35331225138025 4.2279875073369 5.08186049368109 4.27504278837248 4.16117226582814 4.50860796005051 3.73534509664815 4.67826395459256 4.30739453982436 4.48799312224182 4.21927371736272 4.84057715139863 4.96861339310017 4.37243313713793 4.83934488276523 4.5426955421875 4.6823440446241 5.00708268551131 4.38129522166981 4.96934879529269 4.3669146105161 4.41789579572278 3.78836439742839 3.95820998154749 5.28767651610447 4.10758410181633 4.24289168513582 4.01164725166596 4.45035622871217 4.51977509900985 5.02982617424578 4.25865185387803 4.58550746470849 3.9132953724768 4.20225093131504 3.8377800524212 4.28297638567827 5.4834811209683 4.38944592065979 3.90826536514674 4.37116901444221 4.11155110495989 4.99859084184922 4.38886036418827 4.40405180009568 4.7439603633091 4.61688115066248 4.480814768753 4.83015099705972 4.42490146569415 4.92119824833706 4.52341562293177 5.11773183253549 4.66179640629556 5.38893797138168 4.96916409515582 4.73398151615937 2.59979625578436 4.34436282076247 5.1447470677866 4.640465388562 4.20269073273279 4.37490251190244 3.66434419373759 4.32714056121871 4.34198766508622 5.55661863084591 5.8166066397783 5.37935167739317 5.06562752252431 4.6553376109993 4.52285898638805 3.77811259546182 4.21478384192579 4.67563978234044 4.898447320154 4.87954221306525 4.79264206821483 4.76508575779198 4.46182436032727 5.2180928028765 4.64317991614786 4.24414073929696 3.79545467030766 5.17522079737049 4.96983536575947 5.09632062552853 4.48571940434005 2.59979625578436 4.52374476005466 4.56754195180534 4.00637088711135 4.19196612694256 3.87799114124601 4.30103860658479 4.45063477986658 4.07092939277568 4.29758426824108 2.59979625578436 3.61972585497088 3.52424272125642 4.44306569920184 4.09638608810693 4.19666228321735 4.11398182628384 3.70923438673871 3.97665969851347 4.76670212118042 2.59979625578436 4.18967018362555 5.42054455779367 4.36091393563984 4.32652932826383 4.18456821436852 4.27300263405782 4.42919842172237 4.04140054149349 5.23234600409064 4.29427533624285 4.62665929973436 4.56989291873397 4.05597743526231 4.38748088629711 5.09280672424061 3.8983952692516 3.9875246848918 4.16059130511255 4.67056384952912 4.96164833030015 3.77697688341336 4.77895902605448 3.75524493251314 4.68163825002303 4.03352894687873 3.87829270620676 4.57931902806123 4.34692886030907 4.34349387966819 4.73083489496845 4.2932593575315 4.57938183053462 4.58569361631019 4.52471108436827 4.9128248976036 3.98304074215472 4.25343892241773 4.41225269808406 3.97060111953133 5.04861107473241 4.22280161323264 4.65536257230136 4.23358900475419 4.69881519503097 4.62144060856605 4.16040063351204 4.32089507931617 4.4179045317303 4.34387286550974 4.44830717966704 4.37275316960131 5.718309513407 4.3398309251168 2.59979625578436 4.21617870134993 4.7885863007724 4.53971747184755 4.1919235120302 4.19730131279832 5.26522953325992 3.95032567131882 4.73996000033712 4.15658658115222 4.15220957500403 2.59979625578436 4.72360040838499 4.77955790394239 4.62508840467152 4.95337934338943 5.05037298846424 4.67998057872331 5.6574976883493 4.30445763156322 4.90021201534947 4.91708408835939 5.11948138656256 4.93410344114234 5.09941788319439 4.49345816182589 4.55140824628793 4.46400868413917 4.83442493975447 5.50838385040675 4.80912374462524 5.42180723438957 5.51166167011575 4.52437872499994 4.9475604939166 4.92375973574332 4.63028744257744 5.16473198778853 4.60938538978415 5.42031271490824 4.73247939927417 5.17269943462359 5.00813739827765 5.00613148578321 5.31868428750245 4.45846379175167 4.56000498991878 4.12112546316912 3.88939346655647 5.38518185231202 5.50633904346967 4.57859732755978 4.47187873262182 4.44875201734358 4.86953691020071 4.61807956754106 5.17108924712187 4.62478439745239 2.59979625578436 4.6996641414451 2.59979625578436 4.85136118929869 4.45423644261705 3.96110181010506 5.03473108869318 3.94044672350216 4.9375379898859 4.33575530874759 4.74335108208062 5.04983938155174 4.00536962002532 5.24510814708616 3.85784711651453 4.09210679568761 5.105975138733 4.34072159776142 5.21310234791391 4.5827620928369 4.76382123912625 5.04786293549594 4.37278913560921 5.01276500717021 4.42151923913234 4.20265781854112 4.72381660649711 4.25097796291276 4.43221597883914 4.42095901778372 2.59979625578436 4.57576371660108 4.16829318121095 4.47466510918865 4.64420548228199 4.76175826503807 5.09231903352184 4.30644399764631 4.92957170829763 4.62689407821506 4.94292986593766 4.71533291012002 4.96157847286331 4.2327986660079 4.57036891602596 4.84849833698931 5.04531676994292 4.69960266016551 4.553134485482 4.22520729982107 4.62022807083477 2.59979625578436 4.83512784337182 4.21326796921333 4.61871451766008 4.78975020124285 5.41225690118888 4.78727966910462 5.60487218590928 4.88115662666595 4.92552676462597 4.62254636307073 4.95122977159279 4.52649046610925 4.88744991670051 4.57758780716556 4.03972684270007 5.2637828452989 4.86219618337079 4.51649108850624 5.91194449695852 4.86840944542726 4.57073526629758 4.78955895623763 4.91213963462815 4.51621031393093 4.74109195510456 4.99671329613338 4.13506596469816 4.99454773640845 4.66394633471093 4.88307045071963 4.98613356101715 4.51137254672226 5.53354918610596 5.27430000724052 4.46463273918484 5.55001778634343 4.93992216853494 4.51810551460342 4.75244253613716 5.13568769034017 5.49339600136409 4.58590161274249 5.08856714999277 4.57522959498697 3.97462826926992 5.0371306388847 5.00742910860227 5.17357442848242 4.63834694276879 4.66853075440837 5.06584326785569 3.83707874515466 5.09268380854066 4.68395253661206 2.59979625578436 5.51068572922537 5.00318718146705 4.94849961716642 2.59979625578436 4.82079114439412 4.70507706304233 4.64167995516409 4.66758388707708 5.20192304598811 4.58325948049007 5.59638172987226 4.53186021227521 4.50345289644287 4.69638009584663 4.42128937506993 5.21534970417414 4.14667839881255 4.36348106735392 4.87211165163496 4.77571659600307 5.59761206875244 4.67039841002996 4.70006508612449 4.48741398034958 4.07059953634987 5.28044503382815 4.71269334962048 5.06097039329998 4.60275010572144 4.37274783277955 5.39048200854236 4.45788236704312 4.7662715609067 5.05634655305256 4.78901586221294 4.66487320277313 4.9252977729314 4.74034255107192 4.9221131755561 4.64094910526421 4.60456731114971 4.89617374717355 4.44410593126486 5.0352764694671 4.40525273669117 4.77463013909622 4.92634611580071 5.81043215580907 4.82137587485416 5.02013242631549 4.51340299503785 5.55597351794375 4.57304123435029 4.96033042107458 5.02000537400305 4.33816346458267 4.74742938004212 4.60427315735521 5.53260901940399 4.6449017004821 2.59979625578436 5.24944953135847 4.4569336025263 5.01171200605717 4.4626995227423 4.60812862608366 4.91463968380888 4.35943019608191 5.24209983591894 5.20025839043488 4.23067941863963 5.47814278274063 5.13667113214747 4.81111689527169 4.89991519241889 4.9829396804293 4.9961320471354 4.17748738386806 4.33090182902305 5.14167403182683 5.06313991559764 5.15213346968997 4.11158258090912 4.81963759412082 4.82971573799936 4.34322746085301 5.25555308497011 4.90239915045325 4.32730584777024 4.13744632159808 4.31536024767604 5.07008404715581 4.71339434435076 5.03246419356473 4.114250486793 5.15248956936192 4.79928741903788 4.2887863737032 4.47673769400182 5.43918252508206 4.76144658012166 5.1055831670441 4.39490688457511 4.90267125748655 5.55225484043812 4.59610338483865 5.37089402776143 4.57963036787199 4.22842747536237 4.90724665488926 5.083595821776 5.28782466172504 4.23107819983971 4.04122565012221 4.23299323003454 6.89440507237024 4.77694548203752 4.52251728525248 5.0322044351693 4.68694832973936 4.37382673236107 5.29010244848644 4.36498061286487 5.00638886346257 4.86579030857714 4.27639708117753 4.84768599800649 4.42628516779025 4.86082269591132 4.30352603909983 4.13891868504202 4.98056101522146 4.45865530245243 4.74259569843008 4.80129134518224 3.89746962509603 5.36516834936683 4.8508759310111 5.06435705838293 4.60008419496742 4.44620714350969 4.40248305076845 4.72103519680551 4.29276956575979 4.93578006322342 4.63752017950012 4.78799086009907 4.67227768416133 4.87087834565377 4.91748168036696 4.84774771012244 4.40161011210532 5.04129399128665 2.59979625578436 4.70741903418475 4.91032396136452 4.72065398569737 4.8610623243477 4.82735990267159 4.49011906090314 5.43065127074431 4.31739975432947 4.86416920263528 4.89534822400641 3.90722036148961 5.00311285977153 3.44342650184341 5.25178922024138 4.82604769687984 4.94637574949945 4.90136801628777 4.71584481619256 4.33169733648028 4.22847096841924 4.270713979079 3.88481103793489 4.63650119685827 4.71960301337875 4.18568621968805 4.67570632311697 4.54857627572513 4.36611813521566 4.96679013221776 4.19816759119479 4.59216217699274 4.88165330955678 4.74580561976504 5.07456854623463 4.06081522127391 4.97398218422824 5.05251387959474 4.18769220863913 5.38624834599578 4.56301211946597 4.47100481922149 4.66843092139502 4.5920426532213 4.70850937203904 4.56489356916729 4.69677678943928 5.00801926184804 4.92512649056412 5.1650515925038 4.65656525907792 5.00949224481675 3.91977688023099 4.41397246034523 5.05070739258064 4.81288993170274 4.65676015342749 4.76717176087701 4.53127354319683 4.73196900091983 5.08577892975486 4.60713702983851 4.18046583791539 4.84874495572291 5.9954090604504 4.67518858301725 4.40395553544935 5.47333540954648 4.56157025870542 4.67729223284759 4.65798716176326 4.66426242102721 5.69515751055753 4.29799931380964 4.91761056745739 4.4149220817429 4.6516145279204 4.88187685849687 4.4586766100394 4.56311508564606 5.60539264263903 4.79740084632495 4.91761947551038 5.30008951507079 5.20273776586975 5.33753081033637 2.59979625578436 4.57617864008008 6.19121778078646 4.76079776172895 5.3737188868322 5.67925302600159 5.09520906026899 5.41822598353246 4.34800139394301 5.18719230071068 4.86243758968886 5.22159068598618 5.10809531194626 5.26670725842083 5.55859097385154 5.57930530641541 4.19732226699049 5.33462605669854 4.7094735381717 5.08362443367456 4.53815830349826 4.51439758312452 5.893932608436 5.16966358369481 5.37740178579213 5.37818302005916 4.75464178257247 5.64803072371165 5.06128230941163 4.8214399509088 4.86367596829459 5.0760426905778 5.35314573648259 4.62493721271462 4.8929994984383 5.72862439656213 5.14674655980946 5.75833259893489 4.87626252676654 5.13848057168525 4.94899910880529 4.97992650544623 4.68087199137485 4.86526426534467 4.96008689032627 2.59979625578436 5.16165829109873 5.24514989327266 4.68679616739158 4.59427589125696 4.50761848476495 5.18579449314195 4.79663516705725 4.81045415813219 5.39915628603923 2.59979625578436 5.22011355993043 5.06678363504805 5.72440515974775 4.90634218050223 6.03362999958947 3.96183875186893 5.89214072213586 4.42273388978312 6.57397310205948 5.74616184126207 5.45147283072295 4.76748184883949 3.95645175206502 5.5417567932743 5.52210549429849 4.8478936971413 5.33922896513389 4.93520929937797 4.94645780938094 4.69303561069965 5.30782383593227 5.42034086944471 5.36642556457995 4.43375905633288 4.82546036546022 4.51261837720067 4.50754659053104 4.75746838394541 4.49011859716757 5.66832519039415 4.73376178720184 5.16640622195084 4.36562219065519 4.89515078758113 4.33715928327187 4.63982384825694 4.31736340904294 4.96402795960859 3.78461529775044 4.74283497021949 5.70720941670903 4.76533919809058 5.02687545196726 4.53364218520728 4.75996615634843 5.04284729582669 4.87239888197438 4.65336298090464 4.26802679268042 4.94238528028386 4.27874587191454 4.22119595080069 5.48799556701979 4.54686307636248 4.7039788054781 4.93196072826265 4.11716164630421 4.50370783464746 2.59979625578436 5.41376154196529 5.43284111539091 5.03970066914306 2.59979625578436 3.90856160667753 4.70401693904992 4.32082125737398 5.11022554190951 3.61692676086504 4.58660309123104 5.02387040058576 4.47137036186201 5.6836173342573 4.39963133457027 4.71194909552251 5.2981107588183 4.71459512551864 4.35665641725013 4.7752217903087 4.73778274639387 4.62442291598567 4.94694854862914 5.22670699407402 4.92690869923493 5.02203095125669 5.32194120769288 4.61052090343019 4.81609410129697 4.73738409167653 5.54072711871481 4.64050583400074 3.77222361095045 5.28092478290886 4.80927262227293 4.28372591237757 4.24853291030848 4.62630061377671 4.68205104553335 4.85803541719254 4.69420038674271 5.40380849898893 4.89842250982216 5.00214929741961 5.9548428760281 4.18456146236112 4.42062776523933 4.60469712513921 6.43789717432484 4.28927719786345 5.06594834005266 4.52398701753581 5.06378333530352 4.88769792321304 4.03854513884636 4.80423730780094 4.6336691793727 4.67254152481141 4.92951629868146 6.08716100762165 5.19009621893197 4.5019527195376 4.70305113107932 5.191660297536 7.39232198546874 4.81375502839785 5.39784332815998 4.80467333435708 4.20180538883678 5.06473277540697 5.22583539418059 5.35029574696811
Manes.17G057600.v6.1 4.38924798072234 5.70503563487551 5.10687308612272 4.50452197021879 4.65235692007504 4.95233944002431 4.20178157449109 5.29482161050542 4.31387293190585 4.27504278837248 4.53432397368743 4.02555476810184 4.86022290993191 4.0228427264024 3.92877634027746 5.00579116622254 4.83990280129589 5.5534563323451 4.75779598611784 4.37243313713793 4.71645528209204 4.36057313477778 5.94180920633722 4.20916292237582 3.89694462323071 5.3857610011222 5.10620199308965 3.20900055990681 4.23901665491107 4.94289542558145 5.28767651610447 4.79212869431462 5.83741677991341 4.8402475071378 5.00265054009601 5.31680128413946 4.84530951934796 4.05445726499457 5.48683138525656 5.50458470453003 5.06616986371371 5.0949950295189 5.56206345206851 4.78170252645755 4.12322119172837 4.85826228043777 5.5449234290461 4.86198040577091 5.31294622743264 3.73724134059584 4.7941327462798 5.34845722823875 6.22184317755211 5.60859604148995 4.36570977807883 5.11176398238914 5.25956207880733 5.63159617395706 4.60332126411731 4.60863915341142 4.36137683034271 5.38555689264531 5.37376512140093 2.59979625578436 4.10998502064306 4.99048668622726 5.16470730563381 4.71475619702643 4.78575919725325 4.4971504729167 5.26038582696811 5.47655914738553 6.34726569409006 5.36305375509599 2.59979625578436 5.58068320476619 4.70349205159988 5.27019330871323 5.08026056546346 4.07320987282206 5.10537871105632 5.30726450852579 5.59956115506066 4.79264206821483 4.37894535409083 6.4616542351985 5.19372360662373 4.39002622039475 4.61756435523648 4.67592682263075 5.5740858803567 5.43236864724738 5.3968182802634 4.80452104664295 2.59979625578436 4.45732658787401 4.87590665811482 4.62404040498684 6.04421421317521 4.82359285444008 3.74858817357684 4.9781593334711 5.21264484989265 6.78034374177255 2.59979625578436 4.23727865115693 5.56693900617673 4.75493052812681 4.54083497591058 3.86035663684186 4.41787171076592 4.5074642094816 4.20704210651912 5.63703309510104 5.67228931414433 4.18967018362555 3.96159561599773 5.16597404384671 5.02192753709656 4.63122847993381 4.82510577316721 4.8034414638859 5.91773233427366 4.24835238576493 5.45291915677695 4.70376695194756 5.01779770916648 4.95871747072434 3.9016924230135 4.32595690601084 4.46004151807938 3.74662764509982 5.31672233764481 5.64720365578595 2.59979625578436 4.39505529182034 4.56488345226048 5.06969246119017 4.97463346807464 4.55804437148016 2.59979625578436 5.55023305419474 4.75848581976032 6.52636357506403 4.20252203318694 3.7839530082026 5.16335831463354 5.22372150135817 7.03884225007135 4.9128248976036 4.34615749599936 5.58026080385076 5.09984653275725 6.58159792290706 5.13625624600339 3.53200633998271 5.95359146733631 4.59106058904831 5.51812073736485 4.62144060856605 4.16040063351204 4.63890263667548 5.00343333091493 6.50765984764567 4.90100634739374 4.43202368606397 4.92804636670753 5.0687025731161 6.05100434830062 4.70368004408044 3.59045007342481 5.00779586245976 4.75990864082742 6.61152271746082 3.81336031802539 4.53822848754876 4.21764253557019 4.99798424285154 5.55923690955981 2.59979625578436 4.60531485396559 5.3829015124849 4.84119820392975 6.01920432147306 4.92920176500432 5.23709703082262 6.27456939310637 4.60040446343061 6.49465899546902 5.14379069008031 4.29147465504473 6.19727691271062 4.22648295032079 4.6772283506999 6.45180644487796 5.36554045668245 4.02056897409836 4.489184033573 5.46495477173805 6.38217871121765 5.1964118377168 5.03807502071601 5.75864564640275 5.32451179918941 6.74850860927376 5.57702846563814 4.76503646952694 5.24944308792999 5.06476054701463 6.31286455294228 5.23444424257434 4.62892885745159 4.17007092440641 4.59524222615882 4.74045006321621 5.27656904711149 4.57851104212803 4.35864043070575 2.59979625578436 5.19668021778335 4.68761860360861 4.98861175984604 3.15782640238907 4.41280065853141 5.02873189996138 5.49174033620038 2.59979625578436 4.06306326958159 4.72669514704258 4.89652936238578 4.52976601034151 3.96110181010506 4.25315078312746 4.2156737729944 5.64298485239335 4.72181854927749 4.17883277085708 5.09647008331001 5.08148975416653 6.06395405931307 5.55252513156766 5.6395488437883 5.51552174027279 5.69728961479478 4.53401034143521 5.10685984067387 5.32708713590157 3.92858886645085 4.48860979444275 4.64765189710868 4.64784457539979 4.30230445644883 4.54199859684416 4.76019177566215 5.10455291828185 4.77065014077516 6.68309901941219 4.64010075843346 5.4217182166514 5.15366435391312 4.71550240852112 5.11666244280899 4.66414990859862 4.77844506773163 4.63253656182687 5.00384096128361 5.19808088435225 5.14460399130957 5.78808015893117 5.77115877977988 5.18303452169828 5.18017150780584 4.45223148168485 5.49424820331354 4.85493528041476 4.28053066058069 5.28956152615365 2.59979625578436 3.79793381884116 5.27786743955599 5.3421690869443 5.54702953782445 4.80178057883456 4.86520876322733 5.60487218590928 4.82570027075997 3.92141333578715 4.21280088862039 5.02121602474327 5.32901784326181 6.22255788772582 5.08001625425568 4.03972684270007 4.45826117511347 5.0613285116497 5.69756998520578 5.23693236272318 5.30062987726126 5.45100581856859 4.8291284939338 5.37844893500179 4.33603174269314 5.24059184724095 4.64331373921658 4.98610834796475 5.64103586496885 4.81154546982179 5.11246907287362 4.45729826722604 4.87336723459917 5.36011052802621 5.37251256606786 5.40666882328831 4.45536020540528 4.87808098791347 5.87258291029018 5.26664192667245 3.92356263648021 5.17386831284149 5.08973797242198 5.55020568243674 5.41777527618525 5.45705286980194 5.0371306388847 5.03987251342609 5.84575859484747 4.54739245581845 4.62556798199478 5.01733844608192 5.23595143887347 4.4911879635743 4.17254616251494 6.28297791613009 4.69710288722888 4.81108873289546 5.84403437632906 4.69449938049013 4.54862278423361 3.88328750845331 4.84464287771757 4.81536574332852 2.59979625578436 4.73518526244146 4.43937779671944 4.96805884293612 5.52734894154931 4.56155656228412 5.13150853874991 4.11122769213977 4.73946468036379 5.60011691763149 5.14548341544168 4.7235856269729 4.69865739217475 4.40834040911436 5.65235767246679 3.26884182041456 4.18752906653414 5.6894033767634 5.85767873453641 6.0009768034443 4.03217353796024 3.82079001873872 5.49777561052267 4.60487269979061 5.18830169864504 5.15926705001935 5.49219408469556 4.71910263097058 5.05622164788386 5.16578364590162 4.65659537172042 4.97782993804932 3.95725259331698 6.23203848241239 4.03139288199498 5.71648639571343 4.69790499638133 4.31554373582276 6.02193485178148 4.62296677775467 5.66598141881619 4.92711534040001 4.51340299503785 4.63986431741421 4.36279204550341 4.85382340722922 4.73537676432805 5.17945114015925 4.49664318997785 6.10858469985925 5.53260901940399 4.97237267818191 4.92523310772865 4.69714012694735 5.09033260165601 5.85286199232069 5.07991977052438 5.74991549649887 5.43862247409532 4.93690420705617 5.01537375020906 4.22545807574208 5.34814181004573 3.9495082912954 4.98272789926027 4.81111689527169 5.05039618860093 4.68922293402145 4.9961320471354 3.74177090403687 5.70141436676452 4.31987380317055 4.98180146263727 5.52661435787539 4.78417039415264 6.18142204695901 4.89979979504615 4.94966078002138 4.78281226188741 5.07067613302827 5.26243259636115 4.30115773173715 5.22030442646892 4.20509895680224 4.71339434435076 5.30149144569344 4.80103275824189 4.31111376589282 5.22795114133872 5.4012448227404 4.73687398928901 5.64537161332468 4.93842734551026 4.90134837809709 5.43482453628925 5.64757529844045 4.86341196523278 5.37630120907377 4.38172805358492 5.50350436757972 4.75331904367428 5.73125045276783 3.89202251523489 5.83215564308177 5.5642543793329 5.84517850205557 4.62441000327356 4.44031529644625 4.39372719194037 5.46189088029054 5.97455213099005 4.99197195773109 4.32644676316498 5.96206232707406 4.424048749364 5.68056183764066 5.35828377004788 4.8319822273665 5.144242962 5.53269256550286 5.96555106724397 5.09728927735785 4.20724247242009 4.02789705746183 5.52136972590982 6.16745745931707 3.82699401076295 5.32372694557052 4.3565877753355 5.10255486553709 4.63024924495508 4.8605239106468 4.59939355490004 4.01101494557439 4.67930475708038 5.15536661930526 4.62618026646727 5.66006758129714 4.45736190919334 4.48091376342685 4.67334933601485 4.69013937488399 5.10377912935178 3.57333416158868 4.61933707281868 2.59979625578436 5.06819647945597 4.02261877200762 3.72925921589969 6.23543744201033 4.93935857156845 5.95101592622328 5.45896902627107 4.9604440276711 5.6456808072584 5.06133981688573 6.35467025950857 4.75829154606079 2.59979625578436 4.6387984266857 4.0660818130503 4.02037419943645 4.82570022578084 5.08588842841992 4.79663724348253 4.02740720640464 5.32066435296689 4.4730281371709 4.42478401527935 5.67901873075329 4.44400494614309 6.10283853083463 4.15092641269802 4.70808561242677 4.89532612589868 4.86259430476321 5.61729711793711 4.54464228399026 3.94615840815916 4.58814280976913 4.64591206071022 5.2210714198684 4.79118325637715 4.98662927608358 4.61617262129715 5.06757800446858 4.75117950950394 4.57648214603337 4.29339578097922 5.12572135248387 4.6814470972424 4.26368959018445 4.83279713047983 5.15721678022716 5.6186584626292 5.84734758285914 6.61583978852231 4.87597329876011 4.41397246034523 5.8599583634913 5.22709854977074 6.59487905665546 5.21403552601553 4.9525361971359 5.03445823262702 5.30916113641858 5.35867992297121 4.9554185693584 3.77863573177652 6.53098469845077 5.38379313826976 6.40031388792998 4.92405233388198 4.39592860029635 4.9318358891477 4.88880776730129 5.4896470830341 5.55114921681258 4.18363575119269 5.85986820434838 5.21726042421097 6.0096086548117 4.70012805964384 4.35176810920911 4.8107957487304 5.32161281073972 4.2866257059333 4.85197973909678 4.55978967250782 4.22722388957589 4.42613087120468 4.74399541057762 5.39981505825987 5.05036393299678 3.63668053393566 5.87310981869322 4.98869004609366 5.1320405057549 4.72708823069925 3.93578000728084 3.68818018210112 5.35213793236934 5.22159068598618 4.06437485354539 4.69415097488978 3.55447539391392 4.75297125116396 4.79908395491552 5.17324507954588 4.36733283882087 4.67530021486359 4.70477758915399 5.1262219915314 4.4904797026605 3.91662933705899 3.94754834690062 5.32332606293561 5.55627271586223 5.1003482247605 4.46534611123475 4.93323785282274 4.81998584925707 5.42023449906029 4.69955162925969 3.93970521812855 5.34462181800613 5.20124500551716 5.3598266934023 4.83921642415166 3.60798097877415 3.98548409007793 4.81614097883365 5.39744696541828 4.37190723185701 3.66867578689213 5.45295053203252 5.45667075841334 4.14076546407845 4.6828847148228 4.30569243323216 6.23895695895441 5.15251774505452 4.53484710182002 4.85696581338028 4.28025371874054 3.79716551795672 2.59979625578436 3.87185768498458 3.24925207574573 2.59979625578436 5.57359680010523 5.3019577835399 4.98822416000786 4.85901635599342 4.42273388978312 2.59979625578436 5.31041416931817 5.02890370927168 4.55830123123497 4.05700328859792 5.5417567932743 4.84386034091256 4.99612678628184 4.68639098990266 4.61836078385238 4.21448285622671 5.14802324150041 4.70107227787606 5.35081774423757 5.14515795512716 4.43375905633288 4.15826200431169 5.08859045670934 3.78404001195677 4.00942744569759 3.86794818843242 2.59979625578436 4.24823066525548 3.84486432845572 4.53501372124181 4.33533653699186 6.31023688914816 4.63982384825694 5.23162373091915 4.82552023336473 3.95617035354202 4.69876094172759 5.67681142202826 4.76533919809058 3.6450638254242 4.44624233680782 4.27913665874054 4.22471582153861 5.61030574802924 4.03653832587842 3.93449173159199 3.83925168300536 5.38694714967674 4.08359351229734 4.59800608212317 4.75516647874659 3.54042399501909 4.57831314195368 5.52234155757793 3.78810574708488 2.59979625578436 3.98509299291127 2.59979625578436 4.45358119011985 6.5943767719079 4.69112030994813 4.14780567910108 4.532667295226 5.55452184295395 3.73144554285709 3.57524302608937 5.57377815715014 3.83058458081139 6.18541895122495 5.05713278370349 3.70242088697536 3.77709883411511 4.49134962088472 5.09302536077404 5.17013404944019 4.09179154200865 5.5907749440655 4.75418929193671 5.66832304480571 5.55167675646137 3.84185510846805 5.67839156407997 4.53595357022013 5.15009195643762 5.12784281135889 5.0824571991209 2.59979625578436 5.49632926822097 5.84934432098406 3.50406393511715 4.69401015571098 4.66510889959329 4.87066488722645 3.86786890911461 4.7600967661059 3.57746323624451 4.79454786762363 4.38421152707489 4.44510150802394 5.10867691195136 5.3523662180939 4.35698899002084 3.8857533144325 2.59979625578436 4.71350419033917 3.91808341771681 3.65701265783937 5.33845339258675 4.92250710485192 5.03661246436058 4.25059772865294 4.6336691793727 4.37985794022797 5.04845346723918 4.19994745043866 2.59979625578436 5.34108173130781 4.00780696330359 5.41418366960931 7.06123873818986 3.73259335799739 4.52738919497357 4.4670777513188 4.33902242088921 5.31335495955828 3.80791182092175 4.39625072574258
Manes.17G057700.v6.1 3.14683983215409 2.59979625578436 2.59979625578436 3.75038115458394 3.05314717308039 2.59979625578436 2.59979625578436 3.11445218865464 3.23690244174881 2.59979625578436 2.59979625578436 2.59979625578436 2.59979625578436 2.59979625578436 3.01339967241467 3.6969227908129 2.59979625578436 2.59979625578436 3.91874843080912 2.59979625578436 3.80048506553678 4.02159135329138 2.59979625578436 3.46175834267099 2.59979625578436 3.58052694302842 2.59979625578436 2.59979625578436 3.78836439742839 2.59979625578436 2.59979625578436 4.41045270706301 2.59979625578436 3.7670251772444 2.59979625578436 3.16878379002956 3.16493055238067 2.59979625578436 2.59979625578436 4.2613320226964 3.83619006804271 2.59979625578436 2.59979625578436 4.20918139565387 2.59979625578436 3.44390932706295 3.14070476119692 3.1556293923897 2.59979625578436 3.90275155353327 3.11136424535262 3.25791388366613 2.59979625578436 4.82214572946004 3.30273000440967 3.28257618553174 2.59979625578436 2.59979625578436 4.94734676530285 2.59979625578436 2.59979625578436 2.59979625578436 3.10654593426012 2.59979625578436 2.59979625578436 2.59979625578436 2.59979625578436 2.59979625578436 4.43422888313979 2.59979625578436 3.20611898545288 3.34668547899646 2.59979625578436 2.59979625578436 2.59979625578436 3.28754744734438 3.49723216096386 2.59979625578436 3.94884331452239 2.59979625578436 3.19937689101105 4.3941112550299 3.40821820302597 3.82159636409266 2.59979625578436 2.59979625578436 2.59979625578436 3.06043028247974 3.1906912113914 2.59979625578436 3.24973940342139 2.59979625578436 2.59979625578436 3.46289563222322 2.59979625578436 3.71955075226505 3.00717831127145 2.59979625578436 2.59979625578436 4.16824842846476 2.59979625578436 3.10849398345359 2.59979625578436 2.59979625578436 2.59979625578436 2.59979625578436 2.59979625578436 3.73300469626328 3.01650372679633 2.59979625578436 2.59979625578436 2.59979625578436 4.25803208930657 3.27950361820524 2.59979625578436 2.59979625578436 3.34666675568901 3.097772256188 2.59979625578436 2.59979625578436 2.59979625578436 3.13872541349518 2.59979625578436 2.59979625578436 3.21041768747788 2.59979625578436 3.64047583210619 2.59979625578436 3.9016924230135 4.00429153483328 2.59979625578436 2.59979625578436 2.59979625578436 3.28857685202619 2.59979625578436 3.2005024480778 3.23404875933684 3.08196755351891 2.59979625578436 3.70176467234202 6.07605896114365 3.58843671920365 3.51243713826058 2.59979625578436 3.31164659151673 2.59979625578436 3.71494525715551 4.32554129097723 2.59979625578436 2.59979625578436 2.59979625578436 2.59979625578436 2.59979625578436 2.59979625578436 3.74371536210944 4.03909070342977 2.59979625578436 3.63242684089408 3.07495913220232 3.82748313306354 2.59979625578436 3.65998495327592 3.87628243203352 2.59979625578436 3.16701331005524 3.12023197235027 2.59979625578436 3.97782670099057 2.59979625578436 3.11037841164054 2.59979625578436 3.35411837759803 2.59979625578436 3.06384658117584 3.31397370621681 3.5178190463899 3.39302171797744 3.11361203837832 3.28761616215826 2.59979625578436 2.59979625578436 3.04244381450743 3.63241239287788 2.9940602321428 4.58296683926808 2.59979625578436 3.16817936116962 3.68006359193551 2.59979625578436 5.0723746869702 2.59979625578436 2.59979625578436 3.99373237159987 2.59979625578436 2.59979625578436 4.87045218272834 3.09039111622633 3.98008765998947 2.59979625578436 2.59979625578436 4.65917677834213 2.59979625578436 4.57697060124385 4.25012848163437 3.32619170863699 4.51760418019997 2.59979625578436 4.54910938362018 4.33676872940916 2.59979625578436 4.67375300693252 2.59979625578436 5.83325907869272 3.83831152048608 3.37140050762372 4.47888004820803 2.59979625578436 3.1364641154621 2.59979625578436 3.33238703215835 4.21040922125271 2.59979625578436 4.66496412858191 3.05392758145134 3.07224328759053 3.93959578482285 2.59979625578436 4.22027045302236 2.59979625578436 2.59979625578436 4.41467451740912 5.15473623887595 3.63022623727667 2.59979625578436 2.59979625578436 4.1987481099324 2.59979625578436 2.59979625578436 2.59979625578436 2.59979625578436 5.30084735932263 2.59979625578436 2.59979625578436 3.07492497937578 3.08827779899346 4.5827620928369 2.59979625578436 3.21070493893527 3.12024369940562 3.25014544349024 3.87897467098637 2.59979625578436 2.59979625578436 2.59979625578436 3.18614183435273 5.59498065251652 2.59979625578436 4.19187887224251 3.14550218000467 3.17608306896042 6.05715974636718 3.92142265337815 3.43655961124501 2.59979625578436 3.07878727232066 4.62689407821506 3.4011667831687 2.59979625578436 3.13449354499906 2.59979625578436 3.04165461401528 3.44779333810738 3.14632375028407 2.59979625578436 3.06864531641847 3.07270803269098 2.59979625578436 2.59979625578436 4.83512784337182 3.23672803855937 3.45647313848074 4.47768400667064 3.16701465435691 3.69385719839574 3.8576577601785 2.59979625578436 3.32357789646735 2.59979625578436 3.89059840223539 4.16884637610047 2.59979625578436 3.87632600823551 2.59979625578436 4.38146257695649 2.59979625578436 2.59979625578436 5.80050009712347 3.08962850859985 4.63495191255349 3.30235343986351 2.59979625578436 2.59979625578436 2.59979625578436 4.24900221012052 2.59979625578436 3.20991460941355 5.06488341379365 3.58549110300089 2.59979625578436 3.79327768619068 3.42897032873693 3.37143112947888 2.59979625578436 4.11375323641147 2.59979625578436 2.59979625578436 3.87592867535044 2.59979625578436 4.13133160168577 3.40084265488325 2.59979625578436 4.94559493365986 3.17865863106762 5.10625967904267 2.59979625578436 3.26580903861444 3.77853098325696 3.08857273903009 3.20150989367274 2.59979625578436 2.59979625578436 3.36930499807517 2.59979625578436 3.71526741289055 3.62556512346228 3.36253590573726 3.64174100201881 2.59979625578436 4.22470455400088 3.57256915919904 2.59979625578436 2.59979625578436 3.13261469345293 4.91749164706016 3.17283095979864 2.59979625578436 4.17488625163559 3.06942971940629 4.52452370714701 2.59979625578436 2.59979625578436 3.10020146374746 2.59979625578436 3.63688284357859 2.59979625578436 2.59979625578436 4.6593180930254 3.24897275233119 3.15022104454705 3.69248111277223 2.59979625578436 5.24046203697303 3.22380152582246 3.77295398980866 3.45536050003636 3.55233862809673 3.62300795218542 3.31762165171637 4.66487320277313 3.16047819545527 2.59979625578436 4.9221131755561 3.54237083727351 2.59979625578436 3.66154325580684 4.75213555931616 2.59979625578436 4.2003323745881 2.59979625578436 3.78564216104851 5.78747354645339 3.46325859116795 3.79308868158467 2.59979625578436 5.08274895962219 4.0234520667852 3.44198007858204 4.90541185691162 3.41425061787075 2.59979625578436 2.59979625578436 2.59979625578436 5.31938731586577 6.48528222566695 4.10012201967007 2.59979625578436 2.59979625578436 2.96925739016971 2.59979625578436 4.5478334376775 5.00191818807928 3.14919715036927 5.55314861513865 2.59979625578436 4.51581886449712 3.78201820742754 3.47516363191189 3.93016915598116 2.59979625578436 4.62004759947481 4.17748738386806 3.07195668903267 3.74660929560584 3.75882958048046 4.02767706067778 3.5812492167731 2.59979625578436 3.27550176493931 2.59979625578436 4.63262085980325 3.83881636706509 3.77536998505502 2.59979625578436 2.59979625578436 4.25603884785097 3.63623434719452 3.45109885259742 4.05481899246946 3.44261754966494 4.61881912739662 2.59979625578436 3.3699188977181 4.9345817550415 2.59979625578436 4.46933992480537 2.59979625578436 3.08920714372086 3.69286530377354 2.59979625578436 4.03934067139395 2.59979625578436 3.71607341182361 3.89363607006768 2.59979625578436 4.3655324545693 2.59979625578436 2.59979625578436 4.23299323003454 2.59979625578436 3.53900214202384 2.59979625578436 2.59979625578436 2.59979625578436 3.05578649445254 2.59979625578436 2.59979625578436 3.12551148095829 4.83847984943619 2.59979625578436 4.46409154789629 2.59979625578436 2.59979625578436 5.09728927735785 2.59979625578436 4.41636587842852 3.43661259381833 3.60301848506402 4.51988649858553 2.59979625578436 3.00594591942254 3.62276432158505 3.13091120944092 3.18485473878746 4.33243112526806 2.59979625578436 3.67928419197264 3.48189063170724 2.59979625578436 5.3961184372965 2.59979625578436 3.73493837918575 2.59979625578436 2.59979625578436 4.40294584547374 2.59979625578436 2.59979625578436 2.59979625578436 2.59979625578436 2.59979625578436 3.11516147797062 3.1553627006671 4.7049367434093 3.23608720942091 4.41262461069883 3.36713490980945 4.13339209765861 3.85584932785723 3.14868655853493 5.00311285977153 2.59979625578436 4.5373060117903 4.59980291294572 3.33126977399767 5.44016184115979 3.12701290025836 4.00913108774672 2.59979625578436 3.46951039942522 3.45647939961573 2.59979625578436 3.83050492617519 4.75202233863445 2.59979625578436 3.13896247932804 3.13899408145671 4.73966065663101 3.04736748769776 2.59979625578436 4.2887274049497 3.16597009136717 3.67724799383265 3.51765059569321 3.47030050271378 4.46412656921837 2.59979625578436 4.67295108350973 2.59979625578436 3.21395286454123 2.59979625578436 2.59979625578436 3.28720428082605 2.59979625578436 2.59979625578436 4.17273312156902 2.59979625578436 3.83474105676612 3.12380631914321 2.59979625578436 2.59979625578436 2.59979625578436 3.48037588270895 4.13320778816627 2.59979625578436 4.23527695754404 4.27675172328954 2.59979625578436 2.59979625578436 2.59979625578436 3.27177532694313 2.59979625578436 3.83844866546774 4.23046241200958 2.59979625578436 3.95582042246182 3.2328387430116 3.73083783830194 4.16956743898028 2.59979625578436 4.92129164015734 2.59979625578436 3.65775448958064 2.59979625578436 2.96285904255512 5.12915310395694 3.09490341468928 2.59979625578436 3.44336746541449 3.11225860773288 3.25897829856142 3.45055086810467 3.13901363613911 2.59979625578436 2.59979625578436 2.59979625578436 3.75469696613014 2.59979625578436 2.59979625578436 2.59979625578436 2.59979625578436 3.67117148881194 3.21419104749459 2.59979625578436 2.59979625578436 2.59979625578436 2.59979625578436 2.59979625578436 3.759045560907 2.59979625578436 3.22990884353066 3.89274358706688 2.59979625578436 3.22155548070353 3.64747897367087 2.59979625578436 3.90720832049848 2.59979625578436 2.59979625578436 4.1396949679635 2.59979625578436 4.0029296703631 3.68263909842841 4.0383893101787 3.13052693773863 2.59979625578436 4.01221320005555 2.59979625578436 3.96904596458225 3.14773248614781 3.48513351680472 3.23274696978057 3.3197901182369 3.23836589690278 3.14237529736743 2.59979625578436 3.22347444536885 2.59979625578436 3.80537004000326 2.59979625578436 3.0640794104873 4.13117768021568 2.59979625578436 2.59979625578436 3.0945433916009 2.59979625578436 3.21867299731733 2.59979625578436 3.30409561387671 2.59979625578436 2.59979625578436 3.86843224215505 2.59979625578436 2.59979625578436 2.59979625578436 2.59979625578436 3.34444953840647 2.59979625578436 6.0718168977951 3.41035805204073 2.59979625578436 3.36223058634014 2.59979625578436 2.59979625578436 2.59979625578436 2.59979625578436 3.87077178890064 2.59979625578436 2.59979625578436 2.59979625578436 2.59979625578436 4.93775403235419 2.59979625578436 3.50863035512316 2.59979625578436 2.59979625578436 2.59979625578436 2.59979625578436 2.59979625578436 2.59979625578436 2.59979625578436 2.59979625578436 2.59979625578436 4.53060712814075 3.3444210447866 3.0324307448167 3.51826406352103 3.71886684136737 2.59979625578436 3.31627055002502 3.44650063410331 2.59979625578436 3.13093185640013 2.59979625578436 2.59979625578436 2.59979625578436 2.59979625578436 3.09629371888845 2.59979625578436 3.11870604035815 2.59979625578436 2.59979625578436 4.10881848446767 2.59979625578436 3.07631577613061 3.28670441964339 2.59979625578436 2.59979625578436 2.59979625578436 3.84772481985263 2.59979625578436 2.59979625578436 4.79587404593374 2.59979625578436 3.2568317893317 4.24109588552545 2.59979625578436 5.59269840467049 3.17004009026973 3.81162879428818 2.59979625578436 2.59979625578436 4.27002598387198 4.0655062384346 3.97868723121641 3.08978059537946 2.59979625578436 4.7752217903087 3.14781871854752 4.38462034475941 4.36953763456249 2.59979625578436 5.75195251819406 2.59979625578436 2.59979625578436 2.59979625578436 2.59979625578436 2.59979625578436 3.95022009336645 2.59979625578436 3.13558510809591 2.59979625578436 3.95359024936194 2.59979625578436 3.30313529149927 3.63309973265521 2.59979625578436 4.26987185809531 4.40864496411247 3.16483281905453 3.89918274348928 2.59979625578436 4.64884908062328 2.59979625578436 3.6545474172736 2.59979625578436 2.59979625578436 4.51929394576563 2.59979625578436 2.59979625578436 2.59979625578436 2.59979625578436 3.20730882339491 2.59979625578436 3.48658342951114 2.59979625578436 2.59979625578436 3.75875412432602 2.59979625578436 3.68218165002397 3.65759140826972 2.59979625578436 3.53635640865754 2.59979625578436 3.13232547685039 3.08270106822196 2.59979625578436 4.7209527106153 2.59979625578436 2.59979625578436
Manes.17G057800.v6.1 11.5969506793745 13.4270028068765 11.7531306683524 12.0848157925768 12.3357760723816 12.0279058776325 12.7876067350573 12.6766587911778 12.284850411553 12.5729652471236 11.8759078747901 12.8606126002569 12.5423930845008 13.1386632192689 12.321364130225 11.8247923787136 12.1145542901024 11.6359146616092 12.7368776579997 12.0150898706708 11.4053882903219 11.7953156098369 11.9023058652533 12.3451490625085 12.5155269126997 11.823004386311 12.397394441366 12.4371733934212 12.1727712975563 12.3211436975875 11.0600459226588 11.1993672271241 11.6048777770383 11.9507157338073 12.6593450102511 11.0500099834087 12.4073396380646 12.9939210101844 12.3557726237253 11.6299918773972 10.9420806377126 12.0833592274664 11.863814254719 12.3064261796229 12.4561791729164 11.5091877397755 11.7878345634916 12.4917687566161 12.8507677756922 12.2709706038122 10.9051254066628 11.5855435829454 11.5576236338117 12.3522452826235 12.5271001129454 10.3085010208557 12.2868793693773 11.2905141167429 12.0596199011614 12.8132172580677 12.6020361376363 12.3797381254432 13.0025133435129 12.3383411365753 13.6858751843821 11.6060064582002 12.718160323829 11.7685066761875 12.1177905428402 12.3328837432414 10.8520689018668 11.4791043469934 12.1404800702388 11.8965801024229 11.4127447896502 9.96641925244223 11.4379486105954 12.3913990827565 11.8042735259505 12.7060659184213 10.7562846357063 11.893992594419 12.0049901274684 12.1140789098005 12.8589548838386 11.1712545225006 12.7208136505811 12.9564945285856 12.3302585572213 12.7514688969055 11.1296823457645 12.0856253920852 10.9540201543224 11.9086280686863 12.5472749276846 12.7919794138776 11.6322694552266 12.1501820707857 11.1318960301061 12.1324101670622 11.9244544858327 10.844700975743 12.2609389597123 11.7605603127835 12.0100759540784 12.1484749778031 10.8848123137999 12.2484425086331 12.4772985103286 13.1388028376417 12.3113669355433 11.72198523428 12.0387436983003 13.652064539769 11.5981788960889 12.1413922211827 10.5953496809056 12.1759578122953 12.3201724194838 12.0382051066443 11.9670976533631 11.3961030321985 12.1440068463256 13.343581457297 12.1695807390224 11.6736505567033 12.3427344552208 11.7470776526719 12.5958592344199 11.6812392672943 11.5131874568915 11.0926272791185 12.5114471090121 11.8982459508575 12.0320899194577 12.2563037953537 9.9866887895409 12.000393642419 11.2553505528038 12.2577517088455 13.002776644261 9.20270596665475 11.9442245448314 10.4406552493967 13.0798732049203 13.0280058893609 11.6946303659464 11.4600435596613 10.28542955093 11.5278195230206 12.4222933738649 9.92863320635652 12.0200463857259 10.9172799906983 12.2518911455578 11.7355589803024 10.5781918344165 11.6032418557973 11.5001306693632 12.2940717726252 12.3461063189466 11.834486227235 11.7000105191492 11.549356649649 12.6791907833941 11.8447119403599 9.71944116090553 11.7974706803876 11.5351348146441 12.8164567602806 11.9839330456782 10.6550719486047 13.0262944980448 10.3009335593994 12.6236062798828 12.6567387796072 11.851130834182 12.2542057448053 11.892025094251 11.8452092738661 12.8427592074739 10.9286969172053 11.9521027281803 12.4278989293423 12.3505574610878 11.9249152723582 10.2455676907926 12.2889034859928 11.2460336544502 12.3388318570037 12.9031689391626 11.1262411542573 10.4459889060573 12.2184143554234 10.4301657246414 11.5544637172602 11.789394701491 9.22962448353986 11.4872481954896 10.2941064267735 11.4155211561255 11.1709268196003 10.1788891118202 11.3937336273556 9.97384000914429 11.646225933256 10.9860171909006 9.36026565350384 11.8312822070592 9.55102352428652 11.4549087484552 11.3033788709691 8.62252651199151 10.7507187234349 11.8292515055038 11.1508036932387 11.5362205295002 9.85879843188822 11.7205696993156 11.5746511037626 11.3675044399689 11.5989383004242 9.54620708799479 11.5244561396524 10.4780251889053 11.1610491654709 10.9756203222622 9.10359508473699 11.5895015762123 11.8013923312089 11.7483777840674 11.6553577260895 9.60267854502454 11.7630349943476 10.1650248461665 11.8167408467107 11.5680337575739 8.80712231162889 12.296818019674 10.4664686244195 11.0410518344661 10.8086405985276 8.78156651433405 11.8241461744874 10.7129367564374 11.2561955541495 11.4075545488174 9.99975898071994 11.2702825576719 11.4217213118136 11.1974586430837 11.0618771218562 9.93815162982835 11.5563427066995 11.6930309244936 10.3904448264582 10.5851503040595 10.6772797738017 11.2655157341385 10.0879178399857 11.3582646454377 10.961026938248 9.78180347894932 12.101954758639 11.0902816696716 11.9653942682107 10.9506058193998 8.62858945407151 10.7589325866754 10.4101577749402 11.7377315055085 11.5686925332929 10.0044835832571 10.9313633327045 11.924590289002 11.7871577142135 11.1531222412361 11.0427697445387 9.32347674222043 11.1729102184213 10.2234134304482 11.3287898570462 11.8054167693257 9.67202991023154 11.1192475112394 10.429876170908 11.7296758065345 11.5327784030825 8.99806967240579 10.9328852533973 11.3830373449529 11.057967144519 11.0258813863232 9.18293169227262 11.3506956167189 10.8029278471812 11.665442653049 10.3408625005213 9.4255112202191 11.5763745818508 10.0629210146134 11.0099819146893 11.2064649877106 9.4311291679012 11.2950562942012 10.1436631564368 10.8932058096961 10.4827306979895 10.8958671303053 11.019383959089 9.50229301859294 10.5527504437725 10.495300488493 9.55573486567285 11.1683507805161 12.2266216549125 11.2563327277619 11.0675716012759 9.75751595935297 11.421771425562 10.5034364710164 11.4388004363034 10.6255374274198 11.0579255368193 11.432841848521 11.5807088190836 11.6158617779737 11.1218274813477 9.35549167985807 11.2639705843088 10.8365707636045 11.4847269655653 11.1014940004221 8.56558986864397 10.977209790875 10.2921152252556 11.2204479746669 11.0140078335748 10.6684464817686 11.1262098928158 11.0606250867422 11.7322112245942 10.8010631550058 9.74591477657827 11.1740629902817 10.3742751750376 11.9200432557844 10.5937810630188 8.91105633850122 11.509331607244 11.0569029466534 11.1854151494563 11.4358361207371 9.03730191263705 10.9304966089495 9.99837716008745 10.8316672994799 11.4672642487065 9.05007357190974 10.0776461058945 9.54867338435551 11.3347981313949 10.6557125627375 9.5217576102072 11.3784043480196 10.3525375452239 11.2229178967923 11.4342814349652 10.5870086156522 11.4852618867803 12.3885822842857 11.5479594235057 11.3704201219991 11.6174598713697 9.78569506213609 11.1633725942177 11.3723023419352 11.4837086807656 11.2220928651876 10.0314926529634 10.979243649011 11.2456397877678 10.973786930026 11.3701718368619 9.13959069706048 10.7293987778921 11.1315118888703 11.6793416511943 10.9785385607096 9.82961032683973 11.8061659139184 10.7814124765142 11.5727052068408 10.8164066302584 9.28144126960087 11.2257631135944 10.6598233507486 11.6301108051367 10.7856884996919 9.06559520449349 10.6004638660262 10.0009455143487 11.8292522372913 11.3418538229216 10.5796747468924 10.87708085252 10.3488963908183 11.6693326896902 11.391792962414 9.94398851645598 11.8956287295034 10.82209557626 11.6655836188831 11.3586710317981 9.42120140262275 11.3004846592095 10.3453279063112 11.6408351692672 11.1056311148072 9.63234605054871 10.2518644480942 11.9123047134208 11.4806939527093 10.6437000693289 10.4124595109258 11.2145310051715 10.3156436333835 11.7879874883667 10.8273391000005 9.2230511407923 11.185525406762 10.5361596348563 11.1145185393756 10.8117724464905 8.87430806818467 11.1293771098705 9.64679493345999 11.683213533512 11.1181264285366 8.96844522413196 11.0535762764778 10.9054706384652 11.8677839447677 10.9662475350781 9.18713486000766 11.1774961999943 10.7718030673494 11.814552199598 10.9999802858661 10.5821064237222 11.2257547512519 10.2618970190646 11.4443644707147 11.3507401456157 9.45740556363316 11.3117955031246 10.6051919358652 11.58440865052 11.6970467964792 9.7793408284092 11.822116652827 9.81010740042308 11.7419353458206 11.7109131474382 9.76814176881522 11.0996084067661 10.0366015835869 12.1496194335326 10.5962023025749 11.7589141014786 10.2282078447305 10.9570760378221 11.6453461976174 11.1826716560815 11.6055158418247 10.6842136513256 11.3654997307043 13.7345230635807 10.9829247029826 11.3574732958932 10.4468586042156 11.4414088884997 13.0354246406117 11.6509113949837 12.9539072857947 9.02850772610853 10.6974046387195 11.4305466618626 11.3357554747205 11.0787618101378 9.89518459084587 11.2762426281647 11.9406567362718 11.3062431698837 12.3056212014454 9.88838394800392 11.2959732143146 10.3500518294125 11.0816323252021 10.9234168828395 10.7710800291571 11.9678037119821 11.4750762194042 11.2783679749303 11.0653702422436 10.5764632354759 12.5499935516873 11.4560690323779 11.6749348811159 12.1149459236811 9.60391945081861 11.7594920046899 11.433456719122 10.8668388145907 11.2777198420415 9.8028803625197 12.119061062236 10.6279972845207 12.2420019644673 11.2406439378375 10.1134200171963 11.6575744873116 10.91591555181 11.7718843355775 10.5200261063451 9.94402801669593 11.5533709872658 11.3821958695541 11.2639898940428 11.2409956668811 10.5947137294872 11.3754621215109 10.9466309860435 11.2342566468287 10.5044882200994 9.44873250005697 11.396035596338 9.55502412494468 11.5565377037861 11.4659749903323 10.4127352079159 10.5477343329946 10.8068266026001 11.4472739194504 11.3897145837546 9.99361827904927 11.0340360716417 11.1192358619346 10.7678317031569 11.2990255582892 10.0905261924149 10.8444813169627 10.7449886164713 11.8984715291034 13.1932517805879 11.630170368549 10.8102296678999 12.4052310063987 11.8612402793795 12.3626086770124 10.3748535029659 11.3093915659853 11.1103645715889 11.8359316371601 11.9649549479715 12.7306643524098 9.92108485869579 11.7247302648258 11.5480832514065 11.4937943886944 12.2302238028047 10.4856180753828 12.45830556871 11.6567872459364 12.4518231379038 11.5304460723358 11.5562332978296 13.181497852131 13.2956072692402 11.4500744735539 12.6445555231004 9.89187452934804 12.5053761907939 13.1881728649363 12.8930833493181 10.6421969695944 11.6493589970105 12.705774892669 12.6773617495569 11.7399835743451 12.9008327827129 11.3977359370036 12.4824630454871 11.8763846108294 12.4956071864531 11.8244160773054 11.9885962288742 11.2428299526525 12.5765527017913 12.3529995065994 10.9198303804556 11.3193895750401 11.669316337342 11.0984995262466 12.6349944202548 12.5936522385975 11.2927896623038 11.8795994055854 11.6220115209175 11.4937526436285 11.9784300855751 11.297464080317 11.4447457617422 12.579057310272 12.324473043163 12.0999126351719 10.5954067125614 12.1194633989332 12.049754392857 10.7811683113225 11.8092864974943 10.8559110225884 11.6573941143885 10.6410887923888 10.8851624351064 11.3029518523234 13.5746604732013 11.3675459130182 12.9469472450865 13.1736639739286 12.4041581065687 9.35623217023001 10.5452919673388 11.7643811560694 11.003499473005 12.4909407014729 9.84810347632085 11.7072589631639 11.7405623673119 11.6040982906776 11.7109690608421 10.9363384075949 11.3042790354704 12.6532485634832 12.1246415675265 12.9075099790083 12.4034886488902 12.3693780943857 12.0841629019179 12.0037822607133 13.1296514148421 11.1490502421365 12.2396620238654 11.3347600799778 11.4378656881944 12.6233907890163 11.7003220610646 12.0743369428725 12.5095034883261 11.3436932845227 12.8430259715436 11.7102955327968 10.4552655209718 11.8887366658744 11.1204877447146 11.8412435108797 12.7403464782158 11.2263165876206 12.139341558224 11.9580498876956 12.6096651254359 11.6849337599558 11.923238512055 13.5319728410973 11.1908768102056 12.0143953424001 11.4307085661996 10.878179408319 11.6074559767787 12.1097624875496 11.6709592074389 11.3081111045528 11.1317471275235 11.7023786452514 11.0478526242905 12.4058848089388 12.8322979089575 10.0829463412645 11.3781496437946 11.2864039133545 11.3866666797541 11.7296809539806 10.9583715806934 10.8213050925176 11.1209567601761 11.6065915808859 11.3489833466399 10.0963561129212 12.3963485632829 12.0338456490565 12.1476963383368 11.7050222969145 10.9271290274676 12.1384664206602 11.1605726828536 11.6323792360717 11.5227704470699 10.3181693914395 11.1140299197675 10.4874032500451 11.700290932465 11.2422370602428 9.86654600620824 11.9088898186295 10.8305669138174 12.0644791402758 11.9568624568788 11.4142882733306 11.2815268429914 10.753073683782 12.1703191141879 11.9576138746293 11.3062738978522 10.7198209937904 12.4243328516886 11.7218945573516 11.2219825686361 10.1324865946187 11.2095503312427 11.638831089923 12.1600646546015 11.2181876455889 10.8128131548531 12.5670355374316 11.0697819747137 12.4482642381033 12.199564801411 10.6696219873591 11.293261729748 11.9656608672934 11.9757508388703 11.5158065122266 9.64860209980354 11.6852818319868 11.2997581902544 13.3759735855614 12.7076925521072 11.0174262983843 11.7353134376515 12.226096348373 12.5448402177811 12.6766441407974 10.885461286651 11.4962028347105 12.1928341427164 12.1048352153624 12.4767376818682 12.3761311416529
Manes.17G057900.v6.1 5.36539008099781 4.67241184650992 5.34371942113679 3.75038115458394 4.10720742203115 4.19440761449037 4.11794181036883 5.13958592327393 2.59979625578436 3.53020872524022 4.82126195237205 4.85511133907452 4.73087359127562 3.44305187794855 4.30739453982436 4.55019152913346 3.77339051050079 3.80123086013542 4.06282315022221 4.37243313713793 4.58068053783174 4.02159135329138 4.82304080604004 3.56007187972487 3.36517982117798 4.46631516103956 4.62449008469017 3.20900055990681 4.03685567412286 4.0450493378758 5.88002717896732 3.98579678132179 4.24289168513582 3.89658382523521 3.79344026531715 4.99953639242197 4.04357278535557 4.84395970519275 5.29877900864144 4.2613320226964 4.55931343027705 3.58930414174586 4.70602977151372 4.01013362095992 3.19842031549437 4.47332253776202 4.60961541526609 3.69207523487385 4.6395682552658 3.53623203608649 4.70718322489724 4.41340305761489 5.12092102191188 3.9394207166569 3.96778331297524 4.77514021373469 4.61992648237932 5.07194221486849 4.34136801772509 3.66311783781629 4.77541126744764 3.77426235784982 4.8575761117629 2.59979625578436 4.10998502064306 5.18071776775795 4.69773866510518 3.76083040956131 3.93764853686409 3.88995473718565 4.81794734407328 4.25217976082982 5.32649354912661 4.68113159220027 4.35439551718836 4.93437244663299 4.02978486032716 4.12948081034605 3.94884331452239 2.59979625578436 4.96000640779084 4.55962600283363 4.72029402468969 3.99780643507152 4.37894535409083 5.56207382950326 4.89201191578799 4.48022717817524 3.88719071150968 4.20084564656664 5.49484404361393 4.68740121486439 4.91681759087988 4.58519812521671 2.59979625578436 3.17011221737183 5.56544510660539 4.29272094505384 4.90426586072114 4.003534888344 3.6528856630646 4.60409581369442 4.14381969085603 5.63507861654359 5.89057866898297 3.61972585497088 4.70996264714697 4.8612462307099 4.31896455728828 3.6394512499023 3.30153397352435 4.37176183121279 4.03888464836082 4.84098834472102 2.59979625578436 5.35993996502078 5.53029562054324 4.11215830973098 3.85500889088999 4.18456821436852 4.01402810203007 4.65623089890324 5.00732619019558 5.44636579414043 5.07157505315552 3.52116708325194 4.67263459612452 4.78595897021073 2.59979625578436 3.37130380600997 4.38318551186597 5.37550478234049 4.33655358443449 5.21674434786578 3.57679875354605 4.12814473248118 5.17430641952311 4.51194431590591 3.83572699616489 3.16073271291655 3.13589789482968 4.7006354487494 4.52797303208548 4.83764611443137 5.37003783292015 4.60206118347005 5.16335831463354 4.62424430561964 5.03097787084756 6.46902882030237 3.8700181854824 4.83741441754133 4.78091630886021 5.2067007944747 4.26669918164942 4.03909070342977 4.65536257230136 4.08586670562805 4.2322767231407 4.4109233786961 3.40808966416724 4.67355200225808 4.53597128754491 5.60505530421089 3.5701883979893 3.49183502491586 4.81641917716865 4.43936418267055 2.59979625578436 3.8202779361678 3.17915297907334 5.19173719224905 4.56254881716098 5.75024362769959 5.37719467735021 4.76962118004535 4.89131432038908 4.52083795290979 5.00180335688629 2.59979625578436 4.44005881147449 4.95753930745621 4.62508840467152 5.24928439356914 3.94451506312688 4.46483686325133 5.24187956230983 4.52278733217556 5.20930672157661 4.33887879867548 4.60003004530314 5.41624149362568 4.58767334559151 3.74313883194286 4.82095731570588 3.65446411146874 3.44163721637544 4.80261813895192 4.1617835716966 5.42180723438957 3.79180362126009 3.72825270745898 4.37805582473445 4.43405903603504 5.04366337122274 3.82542006230712 3.41151332783018 4.624051315648 4.10897365311219 5.19485623069306 3.19875009976656 4.0888522953627 4.73225623988062 4.18992841586982 3.90705622067467 4.12112546316912 4.83697587183326 4.6487255840445 4.22440829113689 4.54377034797517 3.7666745217418 3.8313921139122 4.96102544063584 4.27090709893357 4.83524642782875 3.82970366029775 5.9034565528042 4.88515165016035 4.72669514704258 4.54159588000178 3.92259222945498 4.36983506903142 4.49798919558398 2.59979625578436 4.65783387326985 4.12369346514639 3.60804605994223 4.9514363774949 4.44974705565716 4.63966947023232 3.69747997952202 4.63308609036241 5.59652453844107 4.9465422138203 4.74927696678681 4.68599228095206 3.95859603214403 4.42246626272989 4.17510086053382 4.52725649979042 4.53976414810956 3.83651593829476 4.40439374567307 3.99488964001348 4.94129613275393 3.83472820491349 2.59979625578436 4.70136139707782 4.56937232494758 5.02501335280427 3.23544690453558 3.69084402609154 5.04573802404949 4.48425232611287 5.73459442449508 4.47210854101852 4.14787459964064 5.59339621998716 3.87511013726533 4.57679907364981 4.57036891602596 4.03045990547203 4.96325105539865 4.10654547416867 4.74981405267381 4.28053066058069 3.77500586887519 2.59979625578436 4.83512784337182 4.10364032983991 4.829855842968 4.05873848980285 3.94850587401253 4.41780108502536 4.6667671559482 4.43138314784178 3.61318371689964 3.43716273481212 4.87737293884327 4.33524874671851 4.47874480446883 3.71383567433466 4.21539119434668 4.53057357960444 3.50842549389157 4.62594572357046 3.79794415864301 3.86141827164865 4.50308666897805 4.24684371271038 4.81591037387278 4.19900678068076 3.53974293861542 4.94399122072792 4.2196835175066 4.3369582913703 3.88996621266139 3.96907504514623 4.18285928066392 5.0819504274981 4.70903145968992 4.57930919060717 3.90180603094462 4.37865523253573 4.12337786434941 4.88099517558048 3.98940681422073 3.20827003153473 4.13133160168577 4.38629188233266 4.11387055713032 4.33996055688758 3.97462826926992 4.84691576190795 4.01903210021985 4.33372626996016 4.63834694276879 4.58111107447938 4.31519820771337 3.94754652835282 4.42563555826861 4.17254616251494 2.59979625578436 4.25429971315118 4.41017295838872 4.81566085267146 4.04444517591475 3.9274882546783 5.05383709357906 4.88171808160438 4.23589915577333 2.59979625578436 3.76598655880324 4.31740953134203 4.24038596054262 4.67063888547861 3.78786211089396 4.0319417234535 4.29401151045846 4.5851596803637 4.26094551150411 3.79703594294614 4.20443824473383 4.03795126405488 4.16692819130673 4.2071634246216 3.53785864499071 3.61390822800715 4.33073575499059 4.41567923007383 4.71584781498099 3.68598495281727 3.47565525924005 5.00686241839981 4.53352446523234 4.41711532690442 3.93388340480447 4.55996430124973 4.71910263097058 4.55726130322989 4.7713258985777 3.33690766491106 3.91103305147773 3.5766943121934 4.80640965075616 3.85146448800297 4.39429274361324 4.01877218189172 3.70658880821109 4.64951387914944 3.67152085317009 4.64209910013155 4.32512602098248 3.3195691347463 5.23133384362345 4.06654012339331 4.46944764362324 3.73802955497561 4.11021710232401 4.83553591869062 4.80461288503509 2.59979625578436 3.98983560908888 2.59979625578436 4.64331857616576 2.59979625578436 4.43921065544611 4.57103431431334 4.01912114766632 3.72125575631646 4.24993737807668 4.00586041866315 2.59979625578436 3.99741940809082 3.9495082912954 3.88815639471644 4.6103480558841 4.16841990036692 3.11933717459368 4.16409055211725 4.49136686158297 5.08625004154681 3.94362191624918 4.09117035887874 3.8866168499337 3.88081791435872 4.29953123061593 2.59979625578436 4.13041329485721 4.26496661200365 5.01689429975772 4.32730584777024 4.98942613187267 3.66234613278062 4.77655060175741 5.25172265139809 4.92943201976182 4.50457014569278 4.02214469408261 3.82574288094967 3.72466056966378 3.6767139055283 4.27831425679672 3.46674342597601 4.361950926739 3.96164077342337 4.27683660759193 3.81507478095943 3.43507825794058 4.93461809792991 3.70021863252178 3.84060021691919 4.23734485464685 3.89202251523489 4.47308998481192 3.74881062406791 4.80184811350308 3.63202778143493 2.59979625578436 4.44254480413046 4.6881558471924 4.90626622017087 3.82410692028373 3.85494580305507 4.88298094356301 2.59979625578436 5.00638886346257 4.20949564171791 3.40965391507048 4.38710508913182 4.14774567537812 4.11070147214262 4.53503092358892 3.90453898640978 4.26534081263718 4.29985679579149 4.4520454312414 3.61142910901563 4.38197936702529 5.21929161496344 5.00747416536259 4.34219520155912 4.56760940443889 3.90412194324424 3.37519338652555 4.80068108666889 4.58717731461352 4.62618026646727 4.70864923420812 3.79829053893291 4.67227768416133 3.67994191429749 4.35041938193346 3.15150067151979 3.57333416158868 3.73972313281026 2.59979625578436 4.15048532608419 4.25934145628502 4.08734879059941 4.47951121735229 3.79323834796597 5.07924703014913 3.96751116207278 4.73014818565694 3.91210167410363 3.5616432665304 4.6891631188841 4.05522122960413 2.59979625578436 3.83901951323155 3.96499107920503 3.73896028770694 4.90136801628777 3.75421345948229 4.69532872291545 3.78036332938571 4.64595945874395 4.11618641403075 3.48797309690425 4.22918250897576 4.25570457569998 4.29618547254373 3.9812287858712 4.06940132905997 4.81979493183129 3.83292023859456 4.67993690176353 3.82616644787739 3.71169974230701 4.4939956850133 4.64591206071022 4.76917963527482 3.77143903312147 4.40683795882933 5.13632216302719 4.17611047648299 3.9352888721242 4.2513258028549 3.43317001835428 4.62401798803585 4.21443763639494 4.14210548939765 3.9038104019183 3.88329761094553 4.77067040838384 4.65656525907792 4.44338149785107 2.59979625578436 3.20753853820288 4.19101250511164 3.80860520056819 5.00014180101443 3.98837142601176 3.88645627808758 4.16984419134157 3.32869148150303 4.74421443864488 3.91040234522286 3.52271871871532 3.83844866546774 4.29574177707002 4.36326495310883 3.87366414569622 3.97414549722241 4.23220898313424 4.97089731242616 5.15874631627885 3.63105841186316 4.24220979278634 4.36196570826451 3.96933255596001 4.94519506453656 3.82630255730492 3.7849126878936 4.6616528395896 3.7769285957467 4.1528017778121 4.41604702209685 4.23682001680162 4.15106243593162 4.35037491039052 2.59979625578436 4.36930802636779 4.3313064201971 3.20691983770591 4.32708618317185 4.81442750052972 4.06951797389946 3.67117148881194 3.21419104749459 4.85491806194503 4.73865592735794 4.73245795472037 4.49766768317292 4.09207339606857 4.91531722652645 4.09242803393205 3.96812888020784 4.00751307854826 3.72261112057527 4.60499491105804 4.7432652710949 3.95540856618768 3.90720832049848 2.59979625578436 4.37718843670022 3.98913164878897 4.03321156697343 3.82615027806396 4.18196899199269 4.8214399509088 3.76160045208017 4.54089548035331 4.64568510917867 4.08572846250385 5.11242288625045 4.39187388641698 4.76893832525406 3.67953587081363 2.59979625578436 4.41006310523064 4.55943888968146 4.61835749158502 4.28086267590759 4.08039486904222 4.16372169111882 2.59979625578436 4.40272371932416 4.02626341695266 3.93208784448111 4.31931518919259 3.95557659281107 3.47469189890208 3.21867299731733 3.95439250155381 3.58640791717732 2.59979625578436 4.42425574606926 3.86843224215505 4.98574003949392 5.08532110175371 3.72155046908345 4.86512214943808 3.34444953840647 4.54103860342297 4.87964051764886 4.40561660377299 2.59979625578436 4.15904493162123 3.57609868205969 4.04499965737973 4.25857269511336 4.90918165191897 4.20940469259336 4.71700595770107 4.55938616376552 4.18838054755109 4.24223773573394 2.59979625578436 3.5720670294192 4.00451750091327 3.72725603822417 4.51261837720067 3.44859642076762 2.59979625578436 3.59423054881486 2.59979625578436 4.3886035672289 4.02397426135062 4.36562219065519 3.6848684297321 4.85894250596038 4.70567210238679 3.87848598947554 3.63938602855538 4.10371469290855 4.21216443401481 3.91213386020351 4.83764037430057 3.86703329578952 3.87462970414381 5.01882591975106 4.32546328164713 4.77049861871703 3.68940288429935 3.43488083141115 4.30589099898917 3.77942781647629 4.131331207468 4.47705761142072 3.13842484873088 4.49210420640252 4.62272378579178 4.78583214639601 4.37840394729619 2.59979625578436 3.49552710710383 2.59979625578436 2.59979625578436 2.59979625578436 3.68000914401727 4.45704960857166 4.15555404853165 4.77090220913066 4.47556525317421 4.31247155375561 3.21892146666363 4.29452509294461 4.89262739646431 3.7584247049036 4.47517835441572 4.36291002504724 4.33540133591835 4.35665641725013 5.25313575882273 4.25153233362284 4.91649102665063 4.52783388498024 4.72179139128423 4.27862501081541 2.59979625578436 3.65463134791335 4.61052090343019 4.36625650283796 4.10003054349869 4.3805493214814 4.74589428146244 4.4196521606443 4.82641370298191 4.33211993851995 4.10888056875727 4.66510889959329 3.91632379626202 4.82273394555155 3.8118110995591 3.78649353377287 4.21936772214156 4.84425912750676 3.63258420929194 4.10445691151125 3.80587184726714 4.06154927376561 3.81637726989775 2.59979625578436 4.44730540373266 4.00271596972388 4.06483944005335 4.47014841676651 4.32143027144321 3.4528299964533 3.9900520502445 4.47849225802946 3.66929908841205 4.44578695108437 3.75875412432602 4.3742509044403 4.45192201205434 4.48611201207633 4.62661209633789 4.38907894129213 4.01263954092303 4.3463879003535 4.4670777513188 4.62668287946832 4.7209527106153 3.31064883422489 3.63929620480223
Manes.17G058000.v6.1 4.00019401878903 4.12294770149171 3.92021867380748 4.66128356383843 3.59768416077194 4.27229966089844 4.20178157449109 3.9219253368501 4.10402458597672 4.27504278837248 3.23734708650533 3.36600946521298 3.62046441831223 4.22337503517072 3.74347102868046 5.12847695893679 4.74732202935507 5.24297715705908 4.30500120005423 4.15669568736146 5.24160608190644 4.45498256522445 3.76340664245606 4.30272653372109 4.72542002559068 4.2413681911443 4.56488537596343 4.04230324729543 4.6971799235988 3.86361853876954 3.9352190520913 4.31783429356664 4.32268693423703 3.89658382523521 4.08643227781096 4.51977509900985 4.50824471702389 4.16110391583899 3.54273597101275 4.01109846268407 4.47931706141625 4.70804955251471 4.19564579909757 4.89213823309015 4.53906548239374 4.68012552580513 4.71385612982906 3.69207523487385 4.21253651476974 4.04532955057391 4.15029956771519 4.7439603633091 3.34120921178698 4.07012520759494 4.24765733392016 4.61202384795554 4.57053492827877 3.48202483941218 4.23986962572266 3.52567379773375 4.02226528212128 4.422606738002 3.31285807433133 2.59979625578436 3.55012442582142 4.61503548420829 3.57192143423125 4.58856987916234 4.10281888021491 3.52675278103515 4.14140926066055 4.64706332687044 4.06454972850657 2.59979625578436 2.59979625578436 4.70942443723779 4.32001656158673 3.78960690973117 3.57044147755019 3.71815578759165 3.19937689101105 4.20251779967808 3.58373104766204 4.61256965125198 3.80444180087026 3.82385682353258 3.85105948740097 3.39107561198341 4.19957387120869 3.21031646516765 4.60767001322308 4.51920321945192 4.07870230769258 4.25890484713112 5.6713578930303 3.17011221737183 3.90993786134241 4.55764776079113 3.85652012136787 4.16824842846476 4.75306120712098 4.39496884390249 4.27701480409867 3.83291661938213 2.59979625578436 4.72950739690936 4.26502555843134 3.66305009076963 4.2349638331068 3.6394512499023 4.52082575491402 3.83307995058926 3.91058918117296 3.27950361820524 2.59979625578436 4.59493369511658 4.57742040129397 4.17949961814885 4.40147681546341 4.4995448624184 4.3296289308888 4.54782091454533 4.61481052410876 3.58497213633413 4.29427533624285 4.02307215160948 4.56989291873397 4.84608737413698 2.59979625578436 4.63503057071612 3.8983952692516 5.6943351184874 3.95243326137059 3.56505178574322 4.23550654235681 4.22400499039403 4.39902573701029 4.41528649467386 3.92849303385097 4.28701857680389 4.14277291542266 5.53470002200547 4.19079790092906 4.15631920762621 2.59979625578436 3.09448431999199 4.95028240239492 4.05507059882397 4.04145499193348 2.59979625578436 3.41833297366157 4.61033226091907 3.29913367952584 4.25095135806235 4.08636883725555 3.97043266439989 4.22570242623617 4.40543659329514 4.17399407644423 5.03360693545318 5.26731212378248 4.52892388275097 3.51663380570461 3.98115763628549 4.3783892350634 3.73994329725823 4.23673643956694 3.97782670099057 2.59979625578436 3.8202779361678 3.86323668388114 4.35781270588602 3.50199777250438 3.62050145251511 3.31397370621681 3.87788450819921 2.59979625578436 4.35241534275792 3.28761616215826 2.59979625578436 3.00869623363141 4.414754232705 4.3225655817495 4.15417213189693 4.05294401187991 3.64460247717229 4.90498582060877 3.90862625430082 3.36040777907706 4.04598294528087 3.29524616250881 4.11252522245328 5.09941788319439 4.07160585981311 4.67063375229078 4.23928452547731 4.63212755779125 6.06942011136191 4.67576314244011 4.42260965552133 4.17991317323508 4.29388025123989 5.16048036698325 4.1993373257925 4.29816580527421 4.79877027402631 4.65009573602465 6.22393499520522 4.28382777374311 4.03518189281296 5.10323479579914 5.30008730153962 4.78773608426425 4.79494180876102 4.20284137768428 3.85987737187102 3.88939346655647 5.68059776154691 4.22440829113689 4.70910785226399 4.21040922125271 4.23985924808069 5.04665270356689 4.41280065853141 4.96730101076528 4.88746056934803 2.59979625578436 5.96477146834034 5.41775509638884 3.8486904104516 4.56589003272056 3.888154466523 5.64687729969835 4.2156737729944 4.85075143742793 4.33575530874759 4.17883277085708 4.66780110147988 4.83123900576488 4.25748311823964 3.85784711651453 3.87599515681154 5.21389190151877 3.73905338952055 4.48620628773013 4.41014377391171 4.65128103262935 5.14395055846925 4.10097326528445 4.24453618817852 3.65510598517094 3.48725331849201 4.77914187981639 4.72148762280644 4.35626159809957 4.47724523607992 5.07827029939679 3.75264978833542 4.24514586755204 4.40397181102572 4.8473438692767 3.81285093634252 4.66414990859862 4.30644399764631 4.24428044522628 4.41594156814554 4.14787459964064 4.59738472549491 4.78867555971867 4.53314290254538 4.49363234648004 3.87221686931248 4.17047180380263 5.3852578219271 3.80993039160671 4.56798345664267 4.41478158454209 2.59979625578436 6.44226076566203 4.15976610696224 4.18366535965853 5.15154603973663 4.14025566319483 4.70441853966502 5.15505611738613 4.43138314784178 4.41314215570794 4.89686191544669 5.40490409947876 5.44498726502011 4.60935617421379 4.35439753859507 5.0241104729437 5.09196544150051 4.52031862101447 4.21565123026633 5.85732193238166 4.33491474629155 6.21959099533151 5.25886501547141 5.16517103855243 5.01895730954084 3.9074884632975 4.70924312173858 4.89396615263415 4.57191938643421 4.94421806263606 4.24916743730892 4.45729826722604 4.45012131433073 4.58309632678987 4.45922204885217 4.30542979588159 5.70468832421962 4.23418702027811 4.38541215993613 4.27292191287345 4.7023371933689 5.31995911361373 4.95764037916558 4.72255857934657 4.46317171224782 3.97462826926992 5.40745916724989 5.10250867424428 4.80230902338074 4.44935965213155 4.21533446660089 5.24417808738222 3.83707874515466 4.55346560060422 4.45459824340433 2.59979625578436 6.12908710493624 4.6654397252067 4.37568980282111 4.48334215049261 4.77073843978038 4.80127239251849 4.02774866745171 4.66758388707708 2.59979625578436 4.34724494473688 5.86209933061989 4.82100977681788 4.7711030284541 5.06587138829491 4.51269475846111 5.17318864288045 4.31118437431769 4.26094551150411 4.75315749977466 4.35616953860158 6.13870483667854 4.83683826319947 4.5715227802493 4.81090019525244 4.39114898500398 5.17451561745485 4.76463536764232 3.96357768773387 4.29386473267276 4.37274783277955 5.80547456294815 3.64036404079632 4.36574279650293 4.48582666147482 4.34118150356424 5.16559384181389 5.28528505252515 4.38055070429436 4.65659537172042 4.79601359005439 4.03356320231503 4.98025068250676 4.08524821707204 3.96115202133466 4.53906800311158 4.02594597421259 4.77538342428656 4.87052579730433 4.00954610755781 4.5373773801108 4.79412893599083 5.53352716617684 4.0234520667852 4.30991954538706 4.36996579587174 4.04536837451267 4.65292702630069 4.60427315735521 6.350357264757 4.8908210218187 2.59979625578436 5.83746312270118 2.59979625578436 4.07236441349148 3.98124168831376 4.01912114766632 4.70719200330589 4.24993737807668 4.69084550598223 4.8022215463589 4.33172291751663 5.12254267418709 3.98434059593289 5.18693975166023 4.0154694072416 5.42820949545199 4.91168002997102 4.66353599150306 4.56524049308941 4.65517405256835 4.59486616148587 4.55052264915921 4.1789026497143 4.69751623461952 5.45244392782353 4.20574069759034 4.26496661200365 3.90931725648276 4.14593057202499 4.98942613187267 3.84647826998199 5.28874827836256 4.56261187793849 4.92943201976182 4.41818319836839 3.90633645017812 5.55366655420688 3.82621137518893 4.25078605737588 4.86861580333848 4.72948507345007 5.4887854061013 4.65552036794231 4.43961111053158 4.34730646413874 4.94391619065897 5.99945007592002 4.48036326174063 4.38196087200982 4.86298207768825 5.12852876226554 5.04542098963421 4.53638961990569 4.16708829141231 4.32196630369435 5.66898066517042 4.70116710547094 3.89762125072699 4.43386630929542 4.61635401442569 3.7782262071826 5.35263810241118 4.93858931898797 3.94873831684893 3.43532346854083 3.96902988370369 5.23021170043666 4.48693271204573 4.50030546295362 3.43856895038844 4.2717697939849 5.0975622180414 4.29985679579149 4.39634645567766 5.13506772089652 4.60780961642945 4.1083370108647 4.30752072405033 4.52286384679647 4.35277260690162 4.55037642166237 5.66853110068083 4.39530463754551 3.75393549680243 4.43805265115603 3.76236799639634 4.17496867243639 4.48091376342685 5.19506248237797 3.13368629208698 4.89397516471962 3.9527342076991 5.21095919884814 6.3811581025713 4.48099037880939 3.8819948567444 3.32485930650937 4.0206611812451 4.52123656676114 4.44792523144756 4.53043066048127 4.91747944871706 4.68570108919637 5.12239981061785 3.90722036148961 4.05522122960413 5.92046964505258 4.82052470348111 4.32424630961531 4.48706839994693 5.167349575124 4.85099831257598 4.52665441692634 4.91728809561068 3.81245179343671 4.74947982910268 4.36569719468733 4.41511020168577 4.55519372681789 4.41697366437854 4.97799545079946 4.490756795485 6.09167764667423 4.51524207537375 4.16172323709772 4.2887274049497 4.79831920791738 5.30466570877666 4.69667553286214 4.86085801516342 4.84772613461782 4.89861572182882 4.87807203497349 6.10739539431483 4.50960508394114 4.47733489826703 5.17235770958134 4.62401798803585 5.02282265868811 4.4749463231213 4.39023932548587 5.02281033399736 5.38977500243262 4.99992494725315 5.19351441329518 5.17490608332263 5.385910817826 5.24579141902329 4.85275002433337 4.25518527308797 4.43891467282894 4.70980149317786 4.16984419134157 5.44905588291978 4.39776565025525 4.66720664445413 4.60290413626434 5.76008392791083 4.76557643073389 4.27752496096654 4.7731928646425 3.48815169625104 3.61637548253596 4.52500415019508 4.13876337681998 4.03016181923884 4.24220979278634 5.12649729959166 4.47527978581881 3.87079135226859 4.48854455701838 4.7741887385482 3.89557230081773 4.47223443463894 3.82456533079323 3.72291427801192 4.75695042887499 3.77941758436022 4.56498869186162 2.59979625578436 4.31164530834192 4.1196933579131 4.93220974711209 4.17740592806033 4.9044134552069 3.13903998395891 4.82398625072884 5.10842440499529 4.49509867947241 4.20880543927295 3.84720525866936 4.06437485354539 3.18528064700602 4.07222534843677 3.60091484347649 4.19732226699049 4.59278813171742 4.02726056418837 4.53058115386319 3.74273619582067 3.34310554963969 5.07379876184301 5.41433486862835 4.30304458500816 4.50086420101769 4.18775749464987 5.34601172524073 4.69567495998156 4.56428816986309 4.52163361564284 3.99120443646554 4.26260924848614 3.77000473532773 4.95131285042352 4.78700919817493 4.01135707798147 4.5613188911824 4.7077430491288 4.41006310523064 4.4402739458074 4.16614721288995 4.7476666562456 4.23913379881278 4.43554688618662 5.45667075841334 4.30476286274557 4.31591363686569 4.58918458678966 3.57943150067393 4.40521199775624 5.23186142205322 5.21678880130161 5.0378236479798 3.30409561387671 5.21631662540804 3.41956127694051 3.24925207574573 4.98574003949392 4.58212374922458 5.56411962171 3.34680674814643 4.94218317904221 4.22053982068854 7.23938708120323 4.54329224685563 4.40711821045092 4.66713818862751 3.95645175206502 5.5417567932743 4.78377345945379 3.9798728844889 3.96582882824587 3.50378192147112 4.2792453712322 4.44704423114568 4.30256097372894 4.83743844202498 3.78005305080069 5.00509284925237 4.37417270388002 4.0406793889104 4.92359828908829 4.00942744569759 4.74028021996616 5.66832519039415 3.3686302546408 3.84486432845572 3.48793206455015 4.26259405901147 5.09437018306266 3.92586272002995 3.87848598947554 3.7921270888656 3.95617035354202 5.32932034284341 4.02838372931525 3.85464068245156 3.86703329578952 4.07823655043242 3.60460476561547 3.99217995109767 4.30715437149683 4.10799642350742 4.4301314872839 4.0968538745576 4.1733537671966 4.08359351229734 4.19224191045922 3.65934735605141 4.53740650345532 3.85690721464938 3.83516092794187 3.36381581629909 2.59979625578436 5.0859374870085 2.59979625578436 3.89359831116327 2.59979625578436 3.90856160667753 4.02325558256586 4.32082125737398 4.31017720271271 4.52937707142145 3.95530122265723 4.85773496758135 4.29452509294461 3.67537270766846 3.9572159677963 3.78624797388969 4.42671592107781 4.27862334158004 4.82642960370641 4.7752217903087 4.57671970925237 5.29463735148875 3.79767607714606 4.18997441648854 4.36957358178287 5.12767828846442 5.35285571231372 5.03872892687881 4.20872273543896 4.30942732352246 4.95061304723062 4.74589428146244 4.14194018378867 4.82641370298191 4.66919954572715 3.82235663168165 4.83125126489165 5.48657701619771 3.51041138144057 4.70823239776002 3.57746323624451 3.70954315675184 5.30723698931678 4.3228332829375 4.40682532679928 4.46830221173706 4.74651325516781 4.12497685600405 2.59979625578436 4.00341907089061 4.08119865284047 4.06483944005335 3.72791025041151 4.00708937357435 4.98602991708247 4.50205227313125 4.70470131013056 4.99515638828431 3.87429501134651 4.51729558238497 3.6656788033668 4.39978196547875 3.73833512589061 3.78520782688444 5.42686717921785 4.58281056579638 4.78109344699428 3.92496321100403 4.27240115612746 3.83975683997461 3.98240590987691 4.12147217415274
Manes.17G058100.v6.1 9.90073523566435 9.11080334647756 11.288591454037 10.3412736364833 10.1357381408129 10.3442315129299 10.0786607246771 10.4922797086744 10.1384244106067 10.9397917755107 9.40783804602562 9.6115371860824 10.0484687541981 9.239332291634 10.4131683573714 10.663685375368 10.2594470451524 9.59523488639765 9.49854835510069 10.2580145610202 10.9167356175079 10.5929655472035 11.2483519424333 9.87385260598878 9.9566150025201 9.27715591127455 9.13235517056152 8.8270734898439 9.52507351978056 10.2912278205852 9.964309602048 11.4939151128536 11.9199941436989 10.8128523485079 10.8727870755755 10.5873206731111 9.60893176472837 9.76315716010476 9.82053489879096 10.9486867259612 11.0482385722444 10.3673807194105 11.179805564285 10.1608413432671 10.5309352877307 10.9772228092386 10.4108805150292 10.2699053113782 8.59457136021594 9.7322209660935 10.3078484029439 10.0323546872655 11.2433885453488 9.76328461772728 9.86934726376338 10.3272635174048 9.66192319962995 10.6743530247138 9.92479951895728 9.83568678871629 9.58538665904856 10.4780480046714 10.3910065602178 10.7216434972171 10.3055366784803 10.0803766112169 9.69776461576377 10.9869410905215 10.060153688987 11.3006645443669 10.9598850484039 10.720488628024 8.58389803606685 9.73131080524347 10.3311229827617 10.4503465232433 10.3779187331649 9.82090505834691 10.6860559020333 9.56155845839149 9.68206915223437 10.4791164899058 9.73175556197657 10.0396476759279 9.99380930068216 7.59799132065503 6.24686148365344 7.87708837720945 7.59950143258313 7.64648109892745 9.85020093320346 9.53268679972391 11.0537931609413 9.75308826624036 10.4880758038392 9.29068603959065 9.94077729472472 9.36480219387054 11.1241777187093 9.92034348942469 10.0163597828622 11.6233836945214 10.6544350602114 11.7374586958399 10.0226961087501 10.6648963231719 11.8417352678482 10.5611886625423 9.93769249038386 9.68487555935146 10.5377299836746 11.2163749065011 10.4118628093611 9.49326469645844 10.0782419511974 9.83823165280827 8.38139780678645 7.34130003413395 8.45568674452209 8.52186750786463 7.35724224921165 10.7943506476058 10.2433316052109 9.27683946800958 9.7403077624414 10.690748680461 10.8773934872866 10.6162119797191 9.46990554454914 10.0382753744996 9.92198308206434 9.39676222386714 9.56628161456 10.4091155101505 10.5192812325143 10.2363593933264 9.31007611792233 9.96037913821543 9.83278802002737 9.70764454890189 9.46261996391311 10.7621533347601 10.7865532034173 11.9370219788627 8.04985456245102 9.27336102966174 9.03848506334908 9.51529618418118 10.4422612217214 9.86824001898007 9.22960026963594 10.245816104523 8.45908055610568 10.5094445937339 8.84462657592071 9.37476145513643 12.0219157361148 10.5461200224885 10.7471509547755 10.4257268821909 11.0111533547087 9.96304369129991 10.322490609564 10.9733693853027 10.2908097342637 10.5183161073989 9.10926537601808 10.7352427594872 9.60426274723222 9.43589187966456 9.64700849086197 10.5041004516989 9.60171425257784 11.9418995804283 9.22043326221401 9.21589974006244 8.44847213951343 9.27009269112843 9.90359845387483 9.54208136875851 8.31473026603327 10.4320735002686 9.01107532611061 9.40146019797513 9.15936079397127 10.0082922847408 10.2250332934073 9.85945479401987 9.58859412946892 9.53917847506549 8.40401084872095 11.2394438506863 10.0447390005506 10.6447195896754 11.3607522706182 11.1195654268398 10.85896859502 9.93789595154938 9.9498204600241 10.2691069867404 10.776069075411 10.7313458855226 10.2902078256564 10.9958114356964 11.7376075197123 10.7794655065108 10.6326135958836 10.6516398214393 11.1283783840319 12.285219525833 11.1776863507151 11.3202764249215 11.3927372275223 11.6689718202729 10.8225312708567 10.8567777594249 11.2171949592125 11.0294407573866 11.2603409313129 10.5725615807491 11.4655931713927 11.1920927210187 10.9613233362664 11.266276351977 10.3152482107725 10.6855908512669 10.6243859647158 9.55155885366308 9.3607693168474 10.2449201436472 10.1517353100314 10.5790949805708 10.5290337095782 10.541887013436 10.4407393055291 11.134777709197 10.972131434045 12.447050922236 10.5423574749545 10.9491536125621 9.6680122044301 11.1009658520838 11.9319138054782 10.9851452547887 11.332808052197 11.0211327965519 11.1011068622634 11.2253086857268 10.6876835408097 10.9262185493889 10.534180298341 9.99501296589128 11.9936961921804 10.7101093613464 11.0068182583844 11.04302687159 10.9428169695758 11.1812481530277 11.2778081035964 11.2659630322603 10.8839962666118 10.8303021004862 11.6934251713212 10.4847355047726 10.3850681255758 10.6123070054407 11.164318951667 12.5683257619319 10.5996917839915 11.4554824477274 11.642411119582 10.8152146657156 11.4933999902924 10.4359294117972 10.3182382387316 10.6150834132745 10.5438989434656 10.2523757577784 9.63597247825589 10.9062042119266 11.5702000495924 11.0116236871135 10.9104424358257 10.6257137933333 10.3441416080974 11.1634503487673 10.5364472085333 10.8699528410543 10.1190705083553 9.71457644424808 10.4058781832308 10.5245629204997 10.5886148583213 10.2743220159534 11.3620910040703 11.3542813378628 9.67558792456319 10.9604336539066 10.5332526282416 10.3987594575541 11.3164934638036 10.4548850260684 10.5489458904248 10.3676107035879 10.6854948234544 11.0900701482338 10.5260428698275 11.1745811457381 10.5900869707335 10.6261049428664 11.1106539908738 10.7493768842073 10.8205117930506 10.1562771203887 10.3409788214484 10.5009025184976 11.0299501200885 11.0520390899374 10.60305832596 11.1113443906426 10.8740447557894 10.5428541856788 11.175385595104 10.4709821053628 10.711785728872 10.2841268762079 10.9540094166225 10.9546972464048 11.3968354430488 10.6366222746281 10.15137867713 10.9750405468236 10.1520055098552 10.855418520908 10.9624972510852 10.7264981099422 10.9318999863231 10.7734848356613 10.1921147371848 10.7470365213478 10.6179890221984 9.61200104806399 10.9401978960246 10.9539499200084 11.0601719853538 11.5565995345146 11.0338091060924 11.1583026016854 10.5826628380897 10.3049129046514 10.6172082112822 11.1257875965465 10.7622077108076 10.6537653224693 10.8534353222958 10.9325343969778 10.9963168885673 10.5651187639424 10.6228777166407 10.0543312546657 11.3246480128519 10.1430665726025 10.5968396959478 10.0075570609504 10.6826830570464 11.0436929885547 10.5001791919154 10.8661490214738 10.6159973071565 10.7079338416835 10.5314320693012 10.6048544516316 10.5062716670202 10.7899332061645 10.420294553492 10.4605953660944 10.5063192596491 9.92758232245024 10.2290472552829 10.8939160368139 10.7417354333007 10.9064640310641 10.9061025974325 10.7440539787339 10.3116981736004 10.4419697430885 10.1487401165301 9.39662019760873 10.3253843522006 11.9653769515909 10.1271329174799 10.0026824278815 10.6707835909296 9.57910595171387 10.2954671009907 10.3329720935331 10.6474939949522 10.7044426942096 10.5683953707007 10.4927423770157 11.036379377459 11.2025585641602 10.2391783573413 10.5220546426901 10.6462305836741 10.3296021903478 11.0929727338309 10.4384212247508 10.4285301684841 10.7221142125049 10.6418023646321 11.3984261379254 10.6300042059524 10.4440437185014 11.0508841912241 10.7412605775496 10.8490017203989 9.93122607454688 11.0116691909613 10.744480472164 11.5074785474103 10.7084032312461 10.092431997049 11.2411052043202 10.0787480598126 10.4222630594472 10.1182653973738 10.3893660963544 10.5465098254701 10.4303635356046 10.3703169121023 10.9929082731303 10.1421501520282 11.1510278621132 10.326952597929 10.5401853679009 10.7964947967554 9.87649204119243 10.3057931698552 9.85016474804383 9.5833054462282 10.1918207232689 9.8035777427423 10.7490461319876 10.8979165364404 10.8953941053585 11.8757709632193 10.4152785584593 9.8805102543604 9.69417580730006 10.4722170586471 11.1789890187279 9.52384253219969 10.2554993708012 11.6300886653776 10.8117410156846 10.5615711592603 9.57485981070467 10.4550151380791 9.66204296943716 9.81478444452983 10.4918751408413 10.2491400392689 10.2636294042812 9.68252202780467 10.1068388807312 10.9324293812633 9.81387920955887 10.5596986953956 10.2385136573794 10.4617696864138 9.35757064043088 9.91158283854737 9.97845937754481 10.023428887959 11.0408841145066 11.1464424758745 7.92213682839164 9.74241271198084 10.8023163529253 10.3671094229739 8.88943383215416 10.1954361500916 9.14397010589533 10.5637351299997 10.6691378957801 10.8730706320564 10.8715857627846 10.4785733755241 11.5639695909824 12.6831772919221 11.2522080872199 11.4479274612429 10.1544766442144 11.3316006073327 11.0201675022782 11.3202320932411 12.2062095067912 10.6279182275771 11.1703429824789 10.6525053240937 11.1475178141086 10.995156340636 10.9254087835183 11.1999764688924 10.8635854421285 10.5362035113921 11.5019700662821 10.7234714500939 11.3023073596643 11.8208234349416 11.254597091876 11.563015358749 11.3148951204567 11.2994586136682 10.6255870124093 10.6100980810376 10.8399750491082 11.3216247347233 11.2790321891475 10.7503091258766 10.7838277512657 11.4185580670961 10.2132010485396 11.356299788379 10.8830255775902 11.2147633209861 11.3658279280609 10.9966564817094 10.6642604180102 11.8376173618354 10.7215472611471 11.7222399207807 11.5288801141828 11.4716594503976 11.4434499335818 10.859583938149 12.732100241771 10.7938557896614 10.9970628454896 11.297046772363 10.9432450898285 11.1236723710809 11.0316340541984 11.0448479891045 12.1791044402501 10.788006254679 12.0611252558893 11.3100517648772 10.9709775515746 9.81427871121941 11.4969024492616 11.989817676245 10.2593109583224 10.4287654129989 10.4398543947617 11.0330514444433 11.0601714976133 9.51712728753053 11.1332585843671 11.5558224114282 11.2784725723737 11.8992876376527 11.3120984646321 11.0446168571912 9.75963318087167 9.80894856330855 10.3163953700801 9.68308915965086 9.40558159013506 9.45479527579429 9.37716473697398 9.35278922522647 10.2679679268903 8.74508642377068 10.0648370630234 10.7132870158765 9.26799956977187 9.73430588442529 10.0453784473394 10.6591952969781 11.0388243315511 8.95825201539539 9.10506811215456 8.61273702872755 10.3935146333174 9.3025091104383 9.10008662301676 10.2202047864292 10.4569970704927 9.23859035304487 9.82744082349308 10.0335846452586 10.1535345270313 9.1178403399238 9.35033250734278 9.94460531315145 10.5889265821157 9.87618051112767 10.2113470759172 10.0566937787477 10.5014112715703 10.3114223394154 10.3372467482896 8.76859575605451 9.78551397656915 10.2222598938626 9.39481058308284 10.4771120174803 9.37801473263297 9.78372190311063 9.48106618977792 10.4188887149712 9.68312882888751 9.50048973841103 10.0644651304937 9.2704507775761 10.0446750902024 8.83475004727781 9.39632325121767 9.4047052065241 10.3492205683928 10.174089620418 9.7620201219641 9.64059025595121 10.3491502389587 8.28830439827524 9.63173084657202 8.66921619732222 9.05809858428385 8.93260554041766 11.7444672321087 9.79452694882957 10.210131661388 9.81445755333439 10.0860124731013 9.39028405529066 9.66287315415837 9.08337386307506 9.6179954411251 10.2451103788298 9.6649493749709 9.65119981083167 9.55843576755616 9.69673059999664 9.10478885441118 9.3788820422366 9.12677904988181 9.00369879509199 9.77799826861368 8.56217224766743 10.9567125564316 9.29773672574033 10.8811159337062 9.5464567539606 9.71640296433723 8.03701227448795 9.23809610188799 8.61433962596083 9.06258212895975 8.3511178613196 8.6891274787725 11.1892978125351 9.47533604905363 10.2261123758513 9.91290213122288 10.0338515625388 9.7023621973442 8.82181112680056 10.0834055136486 6.66541076850482 10.1895858977942 9.08129101522568 7.65979838780636 9.22951729358938 9.11859130533075 9.2127222294435 10.3428586038824 8.6723331806253 9.30806408843723 8.5542151265189 9.95877590172324 7.92016641430896 8.18675263668767 9.0556327472479 7.37427037196997 8.76485715160943 9.41285408071403 9.19642550519052 9.15124266346892 9.02614214438842 9.95297248309635 9.26942244993106 9.63976290702256 10.3278501171518 9.44093386553743 10.140734649328 10.1847293948014 9.37891795779063 9.41708416855251 9.72461556531188 10.0916752982667 9.52272503682104 9.43598622806628 9.91022714192753 9.09109347863499 10.4032037607864 9.12742814204335 10.0797206109893 11.1286733524185 10.2703649077241 10.0130548953857 10.4747755764946 9.77718987845517 10.1939814278137 10.0917190313695 10.0276596375823 9.86708596337403 9.72593468665843 10.6883497022766 10.1167599080359 10.1439648619236 11.0129908708925 9.46894652044297 9.10662189485127 9.63316352140936 10.4037931736469 11.4027891083381 9.78107135080984 9.50389370180582 7.86906631791977 9.97825118976628 9.12032191991335 9.16460811013101 8.72967456877576 8.82872265687566 9.06146220346443 11.1491070581998 9.28149247132277 10.4578478994961 9.34725983366692 10.2670787673518 10.6964396230392 9.88654221183366 10.5116313646773 8.24623728653094 9.15932109384939 9.34406142098134 9.79227540302317 8.69918010336561 7.48055787475053 8.67705212786574 10.2065428667735 9.67888517181423 9.46762228869876 10.029457308045 8.93103596983585 9.24305373418785
Manes.17G058200.v6.1 3.14683983215409 2.59979625578436 3.54918378634825 3.33882252641644 3.84804716680082 3.55072321097309 3.15816018115106 3.61358694798937 3.49376837325421 3.73003826736833 3.23734708650533 3.22781498317095 3.48816860543824 2.59979625578436 2.59979625578436 3.55542985794748 3.51852869536645 2.59979625578436 3.75141957250998 2.59979625578436 3.80048506553678 3.25601641733816 3.64593111037093 3.21375796249481 2.59979625578436 2.59979625578436 3.3913280554543 2.59979625578436 3.45177722385841 3.12942703094249 3.28513972525459 3.8483672408052 3.72650963248395 3.43608939074294 3.36735576210244 3.71703346228035 3.56670918754148 3.21447733758373 2.59979625578436 3.80531622868573 3.67832315661216 2.59979625578436 3.60705809411702 4.20918139565387 3.6225462550542 4.02422064017721 3.36040517360207 3.55116117433422 3.35067592997401 3.90275155353327 3.60767939374456 2.59979625578436 3.34120921178698 3.61356726487245 2.59979625578436 3.55678748547211 3.1130976494983 3.48202483941218 3.70500796502859 3.35998747224409 4.02226528212128 3.13655648183482 3.46883305524788 2.59979625578436 2.59979625578436 3.66686718375227 3.39839961501261 3.19194094230314 3.62597558266889 3.88995473718565 2.59979625578436 3.72475429453237 3.52011185534455 2.59979625578436 2.59979625578436 3.93968309198113 2.59979625578436 3.24847608250363 3.57044147755019 2.59979625578436 3.44184362766157 4.47961993465753 2.59979625578436 3.11095649955553 3.30853211464194 3.22543616017794 3.92217091087391 3.39107561198341 2.59979625578436 3.21031646516765 3.5115007869912 3.53864938527956 3.91582517406184 3.46289563222322 2.59979625578436 3.40126091377021 3.17403919595947 3.82920951805923 3.45191339399238 3.03824441707797 4.18650763161367 3.71519268625639 3.47304370785199 3.42074107198534 2.59979625578436 3.32834234306411 3.72290173601887 3.30468717862715 3.60369213990576 3.12799011821841 3.45516001602998 3.56627389150152 2.59979625578436 2.59979625578436 2.59979625578436 2.59979625578436 3.50961898163241 3.097772256188 3.17519681097436 3.42147577135509 3.43756941520291 3.13872541349518 3.30107830576528 3.96837784396383 3.55495551510956 3.71922188825181 3.64047583210619 3.46370293381128 2.59979625578436 3.14854429515482 3.4373015361164 3.74662764509982 3.32469701506341 3.0891275296357 4.96164833030015 3.2005024480778 4.0977347290974 2.59979625578436 2.59979625578436 3.38823800246194 3.51812105738734 3.9730316781277 3.70877409765164 3.86798002802846 2.59979625578436 3.44853243386928 3.71494525715551 3.38277700222404 3.41192620209667 2.59979625578436 2.59979625578436 3.86044642301347 2.59979625578436 3.10037248322062 3.87098157326422 3.41052235213113 4.14959984514453 3.63242684089408 3.41561414201033 3.72583742587149 3.85466741170225 3.88477420074247 3.35248609664756 3.64610360094838 3.39695909782473 3.84272398019811 4.23673643956694 3.73843338375418 2.59979625578436 3.47527778647275 4.17073003022522 4.14353522123384 3.12628544447371 3.06384658117584 3.71277016407694 3.06457845309048 4.13311342640144 3.32270141304433 3.85850709734438 2.59979625578436 3.40966077442767 3.57481146710267 3.44873559807783 3.15566167985817 4.10338040539752 3.34647505545364 3.71588791228863 3.90862625430082 3.66369345014556 3.64289174800335 3.44756539621456 3.037160815614 3.69550203293633 3.35923288868612 3.47032695685986 3.78856771514436 2.59979625578436 4.29722093607581 3.61553673728018 3.87063900250767 3.58191338367461 3.92248848061779 3.94823781971666 3.58610308529756 3.61677307627576 3.72392832156688 3.26541768118622 4.0850353033359 3.53544658893668 3.45073439548337 3.90388365739631 4.23166344097164 4.61361868714992 3.75117470822895 3.67874131115899 3.50450419362394 3.10108304697002 4.54061048392527 2.59979625578436 4.02242680552149 4.21040922125271 3.27218266265049 3.55483529680617 3.38008103418363 3.63837469934118 3.16305146276653 2.59979625578436 5.12233771907437 4.72669514704258 2.9870565861914 3.45351024929931 3.25982382466975 4.25315078312746 4.43785969738629 3.88579130189572 3.34376290195548 3.38697297193438 3.89979400114707 3.61254156417268 3.80239036811738 3.5030039551816 4.91344871220676 4.27160858967217 3.07492497937578 3.67242295231915 3.96554473606679 3.95859603214403 4.15222177570626 3.84275066011716 4.00959847734421 4.59495224207055 4.8375347443669 3.73114165719934 3.92036524626451 3.99137214596964 3.73254242417272 2.59979625578436 4.4363223804448 3.36707522615221 3.58532907336892 4.21027499894845 4.76175826503807 3.76766519734335 3.59084932441133 3.74793661383915 3.32481310418497 4.4107922261713 3.72609391070597 3.97044904326303 3.64450280832904 3.22228357111191 4.10166311696587 3.79473822698295 3.49534980656046 3.52565598760109 3.81992345652015 3.77500586887519 2.59979625578436 6.01521956681878 3.23672803855937 3.79474649627712 3.51628227195113 3.71368014863504 4.90251432147361 4.07111374791851 3.77497974381894 3.48177099774535 4.08385788639321 5.15114895893821 3.53456210212037 3.85978030151669 4.25228705448921 4.36794739559068 4.01217389169185 4.40298978321171 4.00124483017607 5.147119780566 3.56601381190976 4.69610090170259 4.74875719043449 4.12540217310337 4.51621031393093 4.66299446025311 4.15192236930727 4.04362598355541 3.45643796967227 2.59979625578436 3.17618018401525 3.66460190285215 2.59979625578436 3.88593967986865 3.67878321099794 4.38762886352103 4.99366531299919 3.8617926093845 3.78642220010149 3.60063610421536 3.92356263648021 5.01021484521937 4.52284456610822 4.00996550861113 4.20268331504518 3.58962556786357 4.15890619339355 4.21912003309278 3.82017398648223 4.0962268472372 4.48721610262526 4.47510783112118 2.59979625578436 4.28294060486241 3.14710624753656 2.59979625578436 4.35650913201103 3.40086540681077 4.66786489360963 2.59979625578436 2.59979625578436 4.06713649984956 3.44610527326197 3.14215221956444 2.59979625578436 3.76598655880324 4.55035571477861 4.32008369506927 3.78793379616188 3.78786211089396 3.81186068293734 4.11122769213977 3.80344562113846 3.25721121744889 4.04709136331091 4.20443824473383 4.24023921976887 3.4117013907922 3.66732780932737 2.59979625578436 3.3916204310571 4.58432861564788 3.92336526354409 4.06457928231028 5.26839057461992 4.61135382637273 3.90309311893991 3.45536050003636 3.92447031443632 4.09865934538282 4.50877571754299 3.81873675862864 3.55926868756829 3.45706014466126 3.74748651209472 3.54237083727351 3.78557590897218 4.07088407117361 3.71094392319847 3.65488550324452 4.25496845764982 3.90986856647158 4.104978122164 3.36612465035371 3.15073138801272 3.6585206717842 3.91442023250596 4.22732818055191 3.44343104455383 3.62430159717881 3.11932334026827 3.53625833947526 3.74522279935163 4.06957312268333 5.53260901940399 4.10136269640113 4.92523310772865 5.02232234681103 2.59979625578436 3.51159020852859 3.41721789991342 3.44073658393479 4.02558572051835 4.19113732327965 3.90837326798078 3.57041299923972 2.59979625578436 4.37965399763471 3.52542129662251 3.47516363191189 3.83729976518375 4.5915278521319 3.36487301352577 3.74177090403687 3.7322206911301 2.59979625578436 3.04794204847268 3.52428154965526 3.69209890104218 3.57920802154271 4.18858767721428 3.96263837881076 4.36769909321426 3.76297969803532 3.77536998505502 4.13744632159808 3.43006726886568 5.26610934108182 4.03708419267244 4.40999870234295 3.2415469443954 4.22259564920708 5.34525956447136 4.22372456729715 3.23104363615593 4.10393562431819 3.56558731861277 5.226397006992 3.72476496377402 3.8603873958249 3.92382113115424 3.89507257419452 5.32338983576856 3.58860918242628 3.71607341182361 3.89363607006768 3.89202251523489 5.49379551581651 3.87657932119472 3.89899984455183 2.59979625578436 2.59979625578436 4.70116710547094 4.10435273656254 3.64012051987376 4.68694832973936 4.32644676316498 4.42059776484323 3.83696014386519 4.3261604945858 3.83280511350536 3.73100358925145 4.90190547473788 3.13776652946732 3.85101636034392 3.43856895038844 3.71267284781924 5.28079525402559 3.19560163765469 3.90850119650639 4.66826960636922 3.41079602512175 3.78837248309854 4.46687517008231 3.76240790581189 3.42171456697574 4.33243112526806 3.54399020599517 5.07853181928003 3.82924657268428 2.59979625578436 3.68007324196726 4.39272052798781 4.33480872785321 3.76222763590683 3.13368629208698 4.01139348891446 3.78156554842558 4.17477670351442 2.59979625578436 3.48788424575146 4.45625869774273 4.00858795385156 3.69156864533317 3.30170228463906 3.49264171784941 4.13579127560016 4.51112045893624 4.02834909372441 3.5616432665304 4.09398971092977 3.16980602888094 4.22404722437942 4.1705280092147 3.58245152509485 3.11976522407249 3.96475469383661 4.56493328106344 3.80360243730964 3.6289994566789 3.46951039942522 4.18367620562526 3.73509987361779 3.72863384547488 3.63191729296878 3.32526864023558 4.84988125330787 3.66043172394382 3.78867056354692 3.58533896811864 3.67965037329522 3.47961913918967 3.94615840815916 4.58814280976913 3.13561726277176 3.88275664515466 4.73209038987608 4.59257025143361 4.1233712823784 3.69007444965449 3.46202811036683 3.97092145900255 4.45172425518615 3.93904697331096 3.82951374308233 3.85006983275606 3.53701673775558 5.39184916901281 4.39183815085706 3.12380631914321 3.56736478650805 4.14215953449024 3.79022776133736 3.82719265264537 3.31107187306906 3.33697494199146 3.52822474440109 4.01271743828352 4.07666074946285 3.83744758062003 3.60387661756193 3.91040234522286 4.29765568985712 2.59979625578436 4.00896060634066 3.71044353297926 3.68589768394911 3.83773340086992 3.32590215093667 3.5108806256024 3.48741306523119 4.32045571755676 3.7464171855587 3.94694545506219 3.51499110119768 3.4033462028711 3.41619604011118 3.09490341468928 3.43541259642055 4.12808416109519 4.00114667373115 2.59979625578436 3.91817791121178 2.59979625578436 4.56498869186162 2.59979625578436 3.5866975655272 3.85865974365818 3.45229135332417 3.80021628716771 3.66593204232818 3.13903998395891 4.38275651510986 3.21419104749459 3.98466633223006 4.27338358467804 3.28117845314827 3.1066138352018 2.59979625578436 3.92734925312887 3.60091484347649 3.67483351199386 2.59979625578436 3.72261112057527 3.22155548070353 3.54082805027927 3.34310554963969 4.66258939390511 3.91662933705899 3.94754834690062 3.60043099403342 3.74953314786708 2.59979625578436 4.58572973562395 4.0383893101787 3.96086861109062 3.86662691579016 3.37588687910859 2.59979625578436 3.48471841849718 4.00234022289033 3.61701055796051 3.23274696978057 4.51392783465009 4.10724819640559 3.36272800854502 3.05399940778521 3.82017625758984 3.89510128992313 4.05692426810568 2.59979625578436 3.25361919067026 4.22719409016126 4.82065358428925 4.59427589125696 3.29612907983554 3.66355359323633 4.26901880011362 3.95439250155381 2.59979625578436 2.59979625578436 2.59979625578436 2.59979625578436 2.59979625578436 4.80695326781808 4.15069733872885 3.34680674814643 4.20011875794382 4.14463722775502 2.59979625578436 4.16450093566616 2.59979625578436 3.36223058634014 3.40187214262271 4.15106708599978 4.51096614973024 3.23562971642821 4.34714222171934 4.03974821756537 3.60467421168305 4.18838054755109 3.58108019770772 4.61035451959304 3.5720670294192 4.52070971416603 3.72725603822417 3.63892350946115 4.03174950304514 3.70818606824984 3.41695097319566 2.59979625578436 2.59979625578436 2.59979625578436 4.01562233808824 3.91433047546419 4.04450568037174 3.79370066237209 3.51826406352103 4.24397311323965 3.44901952329009 4.5055633790743 3.91213386020351 3.26993010504482 2.59979625578436 3.79683763774449 3.42558272829161 4.32546328164713 3.2546236740327 2.59979625578436 3.28474754635573 4.01766418096692 3.38404745483947 3.98146680984878 3.15454793880454 3.52235664790499 3.54042399501909 4.01350712642345 3.95704455806497 3.36381581629909 2.59979625578436 4.21664709689023 2.59979625578436 2.59979625578436 4.79587404593374 4.69112030994813 3.71937030295794 3.40540983806856 3.53005056540587 3.11619863125283 4.14786376302769 2.59979625578436 3.72870756154024 3.23023422384682 3.64140864338203 3.61024766233292 4.06664160506343 3.86179032336765 3.69911873260326 5.08174784599893 3.37029531578803 4.24449899561922 3.4586293332224 3.2500535295445 3.22256664660478 3.97866198404503 4.69780043081947 3.2235071789958 3.6282151163956 3.1198917268211 3.71512645345224 3.68182989929518 3.87758396366912 3.93122938721556 3.12751666884428 2.59979625578436 3.58508707760162 2.59979625578436 2.59979625578436 3.8118110995591 3.95828636864774 4.37222253450174 4.30213756616131 3.85218514393619 4.64884908062328 4.33478672800167 4.14279396513624 4.17749285220669 2.59979625578436 4.10691714609519 4.1545133290249 4.44509448050585 3.72791025041151 3.55792757479529 4.56448830091478 3.92965630079048 4.20152419685369 3.36450168777952 3.51516365326081 3.92702060530145 3.47646435890152 3.44583545555997 3.65759140826972 3.78520782688444 4.57343399013619 4.77073692752362 4.63496119504065 3.42867474697291 3.50796474887411 4.25053640556526 2.59979625578436 2.59979625578436
Manes.17G058300.v6.1 4.38924798072234 4.42826423694023 4.95786750936303 3.94796231805775 3.68880981927216 4.76304806466009 3.92858594511074 4.96430147804968 2.59979625578436 3.53020872524022 4.36209398616916 3.96382649663075 4.23839587352944 3.44305187794855 3.31139865403928 5.47243169229494 4.0621477221369 3.80123086013542 4.40967754955672 3.89014654444277 4.77934231553453 3.52016582779557 5.02858981278757 3.03555783025232 4.44561755771044 4.3590622695144 4.13004080913633 3.92507092375754 2.59979625578436 4.72418884551881 3.9352190520913 2.59979625578436 4.77121417211597 3.7670251772444 4.08643227781096 4.14470553320777 4.13500994265618 4.90143072748901 3.27237941274458 3.68399644396397 4.39381909406622 4.6729829773453 5.07015658347287 2.59979625578436 3.9032011645835 5.24191595518531 4.4352073697887 4.34612452915929 4.05595995176715 3.53623203608649 4.87567179427239 3.88459432025187 5.31618218386267 4.1300807856256 3.58452961246909 4.69615319906024 5.16660728968394 4.92609812722825 4.00549615286874 4.30270472644358 4.14674280385384 3.77426235784982 4.93397477554926 2.59979625578436 3.81291009417644 4.55943305771953 4.1428625820174 4.88366218853189 4.17702205997925 4.07461972269401 5.03266432779328 4.80620637207816 4.2218886686715 4.68113159220027 4.35439551718836 4.33094898279442 4.10954521212555 5.11880315970802 3.29249169049875 4.07320987282206 3.19937689101105 3.6785121503149 3.40821820302597 3.82159636409266 2.59979625578436 4.93591418478946 3.77455229068277 4.34230402343 3.75847140941337 2.59979625578436 4.75654633841196 4.175317440456 4.83766880331225 3.70362220141525 2.59979625578436 3.17011221737183 5.06206695261446 4.24966718508468 4.95785465177838 3.4669581166417 2.59979625578436 4.55499265849033 4.39672849839037 4.95916561979936 5.12862405186618 3.11766270619839 4.81787452984207 3.79813600253126 3.8797349496795 2.59979625578436 4.1813903789138 5.52840266039872 3.23406369003861 4.91131251434379 2.59979625578436 4.75706016940606 5.36223143979426 4.51862017450847 5.02192753709656 3.42147577135509 4.48517688539081 5.48149110231819 4.74538110722319 4.47404478420132 4.64284561767204 4.97341891066273 5.67027116425707 2.59979625578436 5.59481164135613 3.37130380600997 3.61868305960293 4.85910388137775 4.25185905339438 4.38748032466568 2.59979625578436 3.2005024480778 3.8399998178964 3.75524493251314 4.0137008401783 3.38823800246194 3.13589789482968 4.67136410104133 3.87060850007662 5.26129043423002 3.31164659151673 4.03164675822972 5.47900898292648 3.6027521097885 5.08976239490628 2.59979625578436 3.18241641221583 5.15987473818042 3.78902210672354 5.2067007944747 3.4189762416518 3.07194257290571 4.70629492746221 2.59979625578436 4.39163886657456 2.59979625578436 3.58357647506077 4.97725122251064 3.77101798222552 4.98240364551563 3.5701883979893 3.12023197235027 4.559693455727 3.41510177671445 2.59979625578436 4.21617870134993 3.41380625865222 4.96779632684412 4.26216570186508 5.42284171405216 4.60014302335641 2.59979625578436 4.21764253557019 4.66927498538409 4.4867572534014 2.59979625578436 3.85702311046358 4.95753930745621 2.59979625578436 5.21335820350627 3.68593366351508 4.20416061700477 4.6408675362953 3.97461106045764 5.10150832677703 3.55532333445709 2.59979625578436 5.20767264257404 3.24239127858813 4.17929783726294 5.36405976183317 3.65446411146874 3.09039111622633 3.35732401866502 5.00516634077904 4.92982249968527 3.0979139950087 3.83009308163069 3.71345399818543 4.39062917383351 4.97066672670725 4.15385049941276 3.26541768118622 4.0850353033359 4.28382777374311 5.05615388718364 2.59979625578436 3.92500810131871 2.59979625578436 3.42444996502386 4.20284137768428 4.37106276408977 4.57851104212803 4.06296943117753 2.59979625578436 4.31144256826869 3.3496085626079 3.8313921139122 3.15782640238907 3.38008103418363 4.86951236757649 2.59979625578436 2.59979625578436 4.22027045302236 2.59979625578436 4.6533221721648 4.56589003272056 3.25982382466975 4.38172056419273 3.77066255425936 4.5493610224684 2.59979625578436 3.70003596039261 4.46192457411975 4.71620288539845 5.09813602320839 3.5030039551816 3.60068947668391 4.46965899786698 4.69868513468132 3.85811329352611 3.76566668263991 4.65128103262935 5.09675842049776 4.59457095969605 4.24453618817852 4.29065718767539 4.20265781854112 4.54199859684416 4.36052567664624 4.43221597883914 4.01257765335637 5.07827029939679 4.50798479355123 3.67282201828456 4.07019172758665 3.68400765031026 3.92142265337815 3.89728655961173 4.87356091597423 3.91481946228665 3.11512830171232 3.4011667831687 4.8743240005001 4.35280963123044 4.73786676348259 3.573123134579 4.73041365241294 3.99895293395144 4.60155135926993 4.41857129960668 4.28053066058069 4.1113167925986 2.59979625578436 5.40062108789936 3.98212570726758 3.9675824189365 3.77057780858682 2.59979625578436 3.79291258400329 5.57500010383503 4.1256393603863 2.59979625578436 3.08773589500831 4.05080314524672 3.64055824206906 4.60935617421379 3.3970748603418 3.16332247699915 3.43641674032279 3.50842549389157 3.80697767267781 2.59979625578436 3.67528607409489 4.81037205453548 4.36484984467636 3.61031590638691 3.75804226531246 4.05051050385255 3.45735620413597 3.83366973273459 4.49843194562584 2.59979625578436 3.58549110300089 5.65971149500329 3.53442076232412 3.42897032873693 3.1486359026078 3.96110499299225 4.11375323641147 3.50591962117144 5.00203994210994 3.4222802704751 3.20827003153473 3.51092040624305 3.57486033186742 4.2969138470963 4.20268331504518 4.07632567243283 4.15890619339355 4.01903210021985 5.17357442848242 3.29274630253399 4.48721610262526 4.54791539867778 4.30304237315679 4.35639068565717 3.67587378799259 2.59979625578436 4.35650913201103 3.40086540681077 4.15962808971803 3.53563289237643 4.02619953082338 4.60115349631999 3.68252091038086 3.78599847187112 4.54807081784639 3.34915287415242 3.84804290290565 3.72470077920189 4.67063888547861 2.59979625578436 4.37291250546232 4.00747722530152 3.71852051554227 4.62792962586708 2.59979625578436 3.3860634446461 4.93260225282153 3.97233686017103 4.14469395532479 3.53785864499071 3.06075262526231 4.58432861564788 4.48095733388595 4.15712744290968 2.59979625578436 2.59979625578436 4.46636480257059 4.45788236704312 3.84398773505093 3.11937986360436 3.99526236440819 2.59979625578436 4.0329195555562 4.74034255107192 4.25504589024885 4.39964156095686 3.4497260527321 4.2287836648476 2.59979625578436 5.099873897661 3.06480719808051 3.77912624534054 4.85302039912242 2.59979625578436 4.09916643918752 3.00763695540965 3.3195691347463 3.29333401168874 2.9813665940389 3.62430159717881 3.11932334026827 4.28518843906567 4.25194332968425 5.20292434317708 2.59979625578436 3.45810852995427 2.59979625578436 3.54359859920675 2.59979625578436 4.34543224028063 4.21226116463408 3.44073658393479 3.88470582115985 3.42512101143509 3.54039886021135 3.77807859896217 3.24419192203211 2.59979625578436 2.59979625578436 3.95484254405987 2.59979625578436 3.73805869531567 5.03644276025415 3.54002058805831 4.99716473128795 2.59979625578436 3.83442524014033 2.59979625578436 3.45372448926146 4.41161574131618 2.59979625578436 4.20574069759034 3.5242076349085 2.59979625578436 5.12456869122929 2.59979625578436 3.84647826998199 5.07008404715581 4.11718707303016 4.48774301984709 3.92529210360888 3.77590844923635 3.32153583160461 4.88172709989689 3.23104363615593 3.81823602020398 3.56558731861277 4.11307438609309 4.24047488177313 4.15446061950838 2.59979625578436 2.59979625578436 3.73239061372913 3.97326330232263 4.64117402383638 4.1607925347727 3.19302232415317 4.47308998481192 3.67796763501617 4.56793038002325 3.20412094079488 2.59979625578436 3.7405533367151 3.53243079865207 4.16821875263883 3.22556948593357 3.05578649445254 5.04555638682413 2.59979625578436 4.38892285257839 2.59979625578436 4.22118444460963 4.46409154789629 4.48693271204573 4.79629342473698 3.95952796976386 3.59990066596305 4.41636587842852 3.76773731068646 3.81697151199171 2.59979625578436 4.33139181164833 4.98926728623163 5.14770253981819 3.76240790581189 4.50004195295986 3.10712921319811 2.59979625578436 5.61649839472444 3.75393549680243 2.59979625578436 3.37237396509029 3.90571590500452 4.67227768416133 4.30427724801881 4.69013937488399 3.15150067151979 3.78156554842558 4.34168363524065 2.59979625578436 3.83737096748908 3.25651977128008 3.48331719498716 4.47951121735229 4.61638960476809 5.63617353566539 3.96751116207278 3.99708007539002 4.86416920263528 3.67046185959629 5.27449652000642 3.40083590865166 2.59979625578436 2.59979625578436 3.40715420382606 2.59979625578436 3.30109143257354 3.50321857761277 5.10028559577209 3.20229976147952 4.06527615687636 2.59979625578436 3.32871826849192 4.41511020168577 3.85139139287403 5.41176397981914 3.13896247932804 4.93675978597759 4.81979493183129 4.38934841552105 4.63680127874729 2.59979625578436 3.39551074369792 4.09181682514192 3.13561726277176 4.31831512951864 2.59979625578436 4.33815545761704 2.59979625578436 3.69007444965449 4.10784367478276 3.97092145900255 3.89221999526132 4.78782449933687 3.93939102616413 3.76219152482937 2.59979625578436 3.88329761094553 4.55719402336317 4.8813849947124 5.50071598559693 2.59979625578436 3.63770880969205 5.29049946776016 3.98318642243038 5.62617755265299 3.36210465489817 3.04131369721671 5.03445823262702 4.36563812257671 4.86821802224127 3.54190319695318 4.15007127375922 6.45455538513055 4.08773907697341 5.09725791685895 3.09463790016529 3.48815169625104 4.85233738272201 3.2492902597039 4.54450494608248 2.59979625578436 3.98727565610286 4.36196570826451 4.74006345674013 4.31676724177665 3.0753039300318 3.6864598314512 4.4562401166416 4.3125183963896 3.60939070564545 3.62916982662284 2.59979625578436 2.59979625578436 5.44367775511648 4.74399541057762 5.42530322622287 3.63802504669685 4.23993738336238 4.97267179469575 3.66593204232818 5.64226892490923 3.89806602983649 4.16043023097162 5.37073799178429 5.23779540524672 4.13867381216694 4.20524691174011 4.27296881481565 3.759045560907 2.59979625578436 5.34308500827923 3.76352785207796 3.25879465846468 4.27613165774428 4.4458186577528 4.0420947930927 3.53953527174762 2.59979625578436 5.65106659304034 4.1396949679635 6.47273708384785 3.61072093684214 4.64188075357156 4.56428816986309 3.64429143936982 4.42529292192595 3.68487892531134 4.53442981053741 5.81198415206215 3.79768785708926 5.27252464255509 3.23274696978057 4.7077430491288 5.28336600684521 3.14237529736743 4.45690716772912 2.59979625578436 4.77195109365322 5.16048223180925 2.59979625578436 3.25361919067026 3.62814463980205 4.24010273850454 5.97374997157208 4.40521199775624 3.95414086578989 3.81116212660665 3.81971259407091 4.47653973438238 2.59979625578436 3.98502212357155 3.24925207574573 2.59979625578436 5.51353934632815 3.88503860751361 4.27552575341503 2.59979625578436 3.87987953278256 2.59979625578436 4.40561660377299 2.59979625578436 4.50016438504584 3.40187214262271 6.32118293384776 4.78377345945379 4.81615006822346 3.87077178890064 3.85889996254991 6.02551696034511 4.48526679165484 3.69191241686749 2.59979625578436 3.29367264049087 6.07727109792248 4.09738001091924 5.15863500467693 3.44859642076762 3.51194589800682 3.59423054881486 2.59979625578436 3.99966738167939 4.4916018600498 3.83743576936294 3.6848684297321 4.94210750422065 3.55337202861871 3.87848598947554 3.55209065070327 4.10371469290855 4.5055633790743 3.20273864989596 5.23970942290881 2.59979625578436 4.25017553240137 4.92124884331404 4.7677392484579 5.21646618680901 3.29856936453973 4.2087000044985 4.90311196611099 4.86915647433068 4.7693264467835 3.54935227703353 3.97993272338895 5.01542836849954 3.43724552845874 4.69631169448773 4.56192607684478 5.37325073172936 2.59979625578436 5.43284111539091 3.61482800661992 2.59979625578436 2.59979625578436 4.9112504566025 3.58035369690722 5.14719561311967 3.61692676086504 3.57524302608937 4.17155347244896 3.83058458081139 4.29750117352092 3.7584247049036 3.38871823839132 3.35651622161544 4.27862334158004 5.28094270377473 4.00553713877279 3.14781871854752 3.89949653170754 3.4586293332224 4.72179139128423 2.59979625578436 3.23503948447659 5.15598402177387 3.2235071789958 5.43989591098473 4.02069780259256 4.30629384469429 4.93416751054944 4.4196521606443 4.61309429115726 3.50406393511715 4.48289001921005 5.11160695941587 3.20476569301684 4.00715525546964 3.3795575152963 3.09559387004943 4.74209786124533 3.89918274348928 4.92425672829926 3.37724948770933 5.02426279327363 5.60366396408171 4.22771727277782 2.59979625578436 4.10691714609519 4.92033831439504 4.9162033600905 3.85361288664694 4.88769792321304 4.87874019374778 5.34002536571525 4.77203755914525 4.31198942368015 4.69165538016333 3.55423144868542 3.82188759393335 4.39978196547875 3.46972008704662 5.48696866957545 2.59979625578436 3.73259335799739 5.10633412169951 3.75692974839097 4.90346801016706 3.08078529881836 3.10496040724535 4.12147217415274
Manes.17G058400.v6.1 5.97036234766035 4.12294770149171 6.21369742825427 6.06287818995474 6.73518571109135 5.39909884186497 5.47234502663629 5.26515023751707 5.77367185168224 5.3187464075477 6.45135002980123 5.98812313534922 5.91983873706852 5.63625254012545 6.65180005544654 5.58918252952519 5.81739624453555 5.5534563323451 5.03206727848914 5.40409699044359 5.99545248362529 5.43202936859512 5.58446907529791 5.83737215170781 5.8523056114579 5.93090309864225 5.86463363668249 6.12396004117562 5.30322636384228 5.99088452590805 5.17789052858053 6.12033846622213 5.37075684083652 5.64795343626559 4.96101690648386 5.31680128413946 5.37102424351052 5.37157767359672 4.6688296873336 6.41351392641421 5.78725511324922 5.33167686832823 5.76891546724826 5.33890285395495 5.31422366467738 4.91265431946632 5.9227297892591 5.49233209882582 5.76222102910991 5.51426116130264 5.77039621727277 5.78386841688612 5.73238951155572 6.10792814445791 6.07372154277695 5.80039830398031 5.97089937459026 5.72080467646215 5.11773183253549 5.06245572404618 6.60472643649156 6.20145534076715 6.23090519618849 6.32364397525139 6.06655798681803 5.4388536956959 5.81373318502975 6.44799758864083 5.37945106878381 5.21063143886726 5.12837539370888 5.40143394645831 5.47472589938145 5.36305375509599 2.59979625578436 5.85343378062351 6.20553505404587 5.79984021651947 4.87740182272703 5.61162593405233 5.83682081656581 4.47961993465753 5.10871241764768 6.03102665532491 5.51252973642694 5.52564861861782 5.52048077937565 5.51087122779401 6.45118849780038 6.09452551918567 5.17522079737049 5.68072426883489 5.16193302822232 5.60349198395473 6.50522654805199 5.48851154939931 5.58043527843071 6.05819535781475 6.85496264386059 6.34108020047376 6.02009900248836 5.38210378276521 5.71805708571699 5.37450485714979 2.59979625578436 6.01014165139231 5.230463947324 5.43489573736664 5.60121111791429 5.82445354321269 5.44156319121641 5.15232894402437 5.79486792300588 5.4192164921649 6.50626143573854 5.14984571489726 6.27179836410192 5.62380456908369 6.25044398979847 6.21438414053417 6.12433465271737 5.64093454057564 5.72966164803416 6.04278565222272 6.04724091702026 4.62665929973436 6.04239344114976 5.97838701843091 6.41996321285578 5.80345129538726 6.7464824374811 5.7502233949921 5.82787939396731 5.89199889436337 5.92156345125438 5.43502706851748 6.39774149925999 5.98840475841542 6.65533866782028 6.0309409742734 5.8163297721305 6.29916986979481 5.65147279214421 6.62737347758914 6.57476874562965 4.64686276054402 5.86079257397776 6.52727088085234 7.01699224395302 6.75329802676817 5.92179866977408 6.16526243990514 6.01285239878704 6.81748112202238 6.30215102746285 6.86569027038598 5.3629917889313 5.58755077262267 5.92173789511797 5.48243010430706 5.50768371939169 5.93466622395286 5.85560861160317 6.63932795923939 6.01593466581116 5.87150373891152 6.45351934913046 5.90417721612037 2.59979625578436 6.07870174634738 5.75618905195296 5.12112574894847 5.42988640602174 6.51461924139853 6.57173349288759 5.75390249946886 6.73713793293393 5.88025183212205 6.42827162597434 2.59979625578436 5.1124149446317 5.64165005949145 4.69059274350225 5.28429326886 5.73073984805404 5.67965598447269 5.24187956230983 4.95977574526255 6.96319157690297 5.297175804817 5.68996261604128 6.30429095591078 5.50944748830977 5.25130265051908 5.7317272271987 5.72892949579978 5.56821364880955 6.94229555181627 5.70386313493796 5.82320559664686 5.82598317230837 6.16389294901516 6.07807020834424 5.85867131166728 5.79201213987005 5.64660286887917 6.35658338796952 5.9492276293355 5.63428746580512 6.11099597149272 5.14839013390328 6.16885026586921 5.61441120941715 5.56383105482056 5.06698148608036 5.73623148984527 6.17464065475752 6.76182894238913 6.39629973824018 5.95660711722783 5.96841952886489 5.37168667642222 6.2811426881 6.07246426296486 6.73996639593764 5.86502811901992 2.59979625578436 6.95247812587331 4.72669514704258 6.18384182259698 5.84239316001418 7.21656669291293 6.35481423205095 5.88985112273561 6.61976070085092 6.32301320913302 6.23170070620916 5.77132158873743 6.14427318039018 6.02460810271716 5.69814068693291 5.98105541959972 6.19624617354538 6.27297370235278 6.06618519423362 6.04206999610884 5.92380700527775 6.19788755222238 6.82120606210562 6.12631186050813 5.96341899601749 6.45039537948905 5.87210781124669 5.66872467239896 5.88794202388425 6.2203313870723 5.83224570338506 5.52409350651512 5.76706114536277 6.30913910104037 6.22921098793716 6.00598303326867 5.6795196178193 5.71362579267769 6.3178881876412 5.48929170921685 5.34498375027355 5.86110492073533 5.40672708129608 5.45359891450195 6.01914931982388 6.15462438626748 6.0669709482933 6.08447210911265 5.57046435677457 5.84525094516209 5.61519754449726 6.23259248789457 6.01521956681878 5.89582723122506 5.90529026547262 6.2587840200245 5.88167694859087 5.88352247901245 5.84844938248018 6.08516332781837 5.69835153605789 5.53399760722205 6.27755289958559 6.31321601544365 6.50019987070643 6.4746733684621 6.21704447700085 6.02270976111207 6.06775658942338 6.02171301974652 6.06419656260509 6.24498097283883 6.11714817618039 5.28690946185694 6.04630985112458 6.13190950642819 6.1615843451662 6.65951613052393 6.20579551378724 5.82252424873839 5.985090902598 6.13820023734055 6.37647812200329 6.65031812480898 6.31436758687569 6.87624212295249 5.93478691036111 6.55836676825607 6.48462285132765 6.42718164536556 6.15628951374537 5.63484783960732 6.37346421223507 6.09059905257422 6.69623989735966 5.85513464832038 5.97666787738173 5.88408031189516 5.82444582283574 6.14528388136794 6.32364300550615 6.08280522092196 5.99940375220983 5.65106331893428 6.19904307278138 6.10817185333089 2.59979625578436 6.04771037882484 6.67986938208466 6.24425270651279 4.94201981059853 6.01768416965986 6.81438114555673 6.75037345065555 6.35562094410932 7.67636224182334 5.75743648156234 6.30845839391171 6.24018176994427 5.95377613832212 5.63805073173465 5.55413996140789 6.74850837508149 6.23831751069099 6.38202479558908 6.33833396041864 6.80032025597506 6.70619992532243 6.1444080023046 6.22591151631658 6.10139760709774 6.98498591291613 6.85063950912062 5.68723888599022 6.26257858684936 6.21524059315212 6.65036734906926 5.8328388502393 6.8382712846392 6.3616466066329 6.01814021428618 5.99170429909247 6.11774964595135 5.45070901368351 5.62648160637106 5.847387383263 6.06570656748887 5.65459402163643 5.97851601307511 6.04587860583625 6.24865817957235 6.15629758213225 5.97538041793088 6.02193485178148 5.71626157462915 5.53067641485554 5.73813080668858 6.73493775538011 6.43753958284476 6.07583916047359 6.23629359624928 6.52330267515996 5.88543615696574 5.44256944394692 5.91546673511878 6.8664971313568 6.01318340176196 2.59979625578436 6.12603254295552 4.4569336025263 6.39705621486256 5.74989773169255 5.69117647813017 5.9747314754227 6.30253544016017 5.43656172013844 6.29657838756086 5.80043451612866 5.73512311102065 5.74453921505481 5.59031905052767 5.62360263166676 6.1539959172089 5.89476717709474 5.52350286353806 5.79059128925525 5.55030964261609 5.18869615716383 5.60632008059086 5.5101106250356 5.70202104110173 5.40618910290072 5.30308655103378 5.44189141938053 5.92673353112485 5.67109541404591 6.28227106317188 5.96444002769954 6.1371740112583 6.55747724035658 5.83560379038634 5.85364901096727 6.13198670304079 5.69177300500994 6.45401358234831 5.95974312064348 6.0720700926362 5.55051030477989 6.47791956230712 4.9209428513815 6.39632509822318 5.55225484043812 6.33306624311164 6.21998611810444 6.16127911704825 6.66375284268071 6.16067887235099 5.57701230053982 6.61958700907872 6.06162932470219 6.29810233225112 6.05783139995562 5.06987449001038 6.58848235214236 6.35463644788547 7.18478284384961 6.55439354749838 6.67440677663678 5.88063102626762 5.83998489415252 6.76340388845687 6.13216509171869 5.8718072133093 6.68020381852397 6.08454439008042 5.99354729673723 6.52881512818527 5.85100506414712 6.27330269139679 6.24044887107596 5.87762048759473 5.42947198554766 5.8254741312651 6.45340829697956 5.80619531587925 6.62930361371653 5.90746788264234 6.21906830123457 6.25199163909571 5.88614071429123 5.84939544828717 5.29676315626703 6.85374807623301 5.519622742004 5.97492146384585 6.20795868323622 6.63054342495772 6.53121121073654 5.87775894665155 5.78925321801379 6.3811581025713 5.99320786025385 5.87734176664904 6.34437498306842 5.85563235936671 5.41710876580727 6.01986187433334 6.00835920110154 6.44623443771736 6.0284351661624 5.3168367680647 6.32283153117311 6.09057820279132 6.28100218956361 5.47836981535607 5.30180458633957 4.94637574949945 5.93527661583707 5.90224696205645 5.58566873016886 5.20448833313278 5.37549036009001 5.94055175789428 6.1634558186052 5.63368930939348 5.3637297223268 5.51604918843625 6.16128957605727 5.51047628068425 5.92780065713212 5.50546308615507 6.24181381891136 5.37387597100009 5.8536399592622 5.5469081357183 5.85828789399669 6.2018987378801 5.31114512207556 6.0371265680881 5.41851845083092 5.70252052491496 5.67228360688705 6.49014058235837 6.71917596564177 5.81637866443501 5.63635987233602 5.8192114335077 6.19861965788966 5.62316848652651 5.96049907041598 5.6017375730753 6.17932639792338 5.86457330066445 5.6951340714605 5.76935980235314 5.59093045700631 6.31464174239209 5.94869997524049 6.22059301775811 6.24722413425617 5.84095968518105 6.27370047648755 6.36898318695493 6.08850805737842 5.31097958012828 5.35590131366905 6.06831060569587 5.49696505324469 4.8394929011967 5.74909340250275 6.08342947257447 5.53535400035612 5.14244390043512 4.99171684033541 5.50465042709518 5.93380021522956 5.88671463162524 5.38588883182038 6.00412224505208 5.79116128925937 5.89440867807631 5.45114716297378 5.58674503808282 5.88849730153849 6.34102563930057 5.97559541603718 2.59979625578436 5.59172108427449 6.14149242216872 5.458542823971 5.80514598628706 5.90704630658814 6.22956414800744 5.47720103181536 6.0982528561462 5.71188261337657 5.8913205070498 4.77130335579323 6.15624536538478 5.78079925713115 5.42374581916854 5.37926450215076 5.34308500827923 5.37217678583174 5.48429279466783 5.47437079028925 6.05189474617359 5.32172854031032 4.88409526901305 6.01306972616865 5.56567870842557 6.32106322673084 6.17970038756869 5.55445011610562 5.94545965766766 4.93323785282274 5.39045909236585 5.97785474394978 5.72131133199187 4.70945626431312 6.13814485567063 6.4564005276664 5.89237347431879 5.82092593140498 5.5956867854269 5.32844798869125 5.55186057284899 4.6919879260158 5.44285313125889 5.31958579581901 6.23939284617808 2.59979625578436 5.37981769015489 6.36379083952662 5.86424684497301 5.40024849271182 5.21137794859097 5.84435848347974 5.85627668423283 6.27019179642196 5.39915628603923 5.99159582542454 5.22011355993043 5.57238226094609 5.72440515974775 6.02260511629909 5.34924471866362 5.13655102009792 5.85101477511383 5.52781915227913 4.87964051764886 5.23527157507946 5.77481682090605 6.06665838348724 5.9653437750331 5.5417567932743 6.0510750472229 5.34112354938318 6.02402778086421 5.4890216779259 4.82971443998885 5.10185137270159 5.36112471028779 7.00233281982856 4.098100321408 5.48767781046945 5.61535991777618 5.54320427038528 6.61666500777086 5.97484085131944 6.4024699412587 2.59979625578436 5.84081400240173 7.02566156252656 5.39476197604298 5.59092247454826 5.67325348055023 6.10245099926131 6.02059537281067 6.25308504986308 5.47394222094636 5.73884934862748 5.24850491106351 5.6825045741171 6.47557144492677 5.93992375849613 5.45754975385471 6.0274499424542 6.90457177559721 6.34481493173413 6.31987426998504 6.11820808162919 6.11096563122883 5.83201038040451 5.9833640909788 5.71303107583614 6.8061017338538 6.47138595938049 6.6041940467312 6.01417667599079 2.59979625578436 5.74588293382042 6.74888796903141 5.89352276407247 2.59979625578436 5.75938916477456 6.26463604624815 6.14509491220363 6.21420164089462 6.23307168462239 5.45645850614296 5.34681396924419 6.01492437404348 5.34420509714826 5.95068013926861 6.16387402652424 6.24082616970206 5.87776474742891 6.0249072378946 5.66757816394811 5.93305775744307 5.15574940692697 6.14163940308676 6.01765675587618 5.81282998246512 5.22569720438607 5.92217282605854 5.78626581307532 6.30622992693508 6.02052109909048 5.57041551766434 5.94360692718423 5.38161105809796 5.64881114871229 6.12579551545806 5.30653872192376 5.71622738349198 6.12945853428601 5.53228891480301 5.60178315057742 5.6772726195651 5.61610294635569 5.59019785626233 5.78712001394885 4.85230954746153 6.16524024834235 6.19845457803703 5.70034056238769 2.59979625578436 6.282464189423 6.21704506028552 6.11804559730904 6.45520024337716 5.8911034598628 6.07067562220098 5.86955206891329 5.30581816093841 5.63634386104046 5.44132222654371 4.98166730908842 4.9326219172503 6.53181504356395 5.7711795589319 6.16318724507747 5.23279872230432 5.95135547001356 6.02287102006921 5.96034572631613 5.41646759022444 5.31335495955828 5.63455654068142 5.56963408268882
Manes.17G058500.v6.1 6.34619053716561 7.38785832703237 6.65846541994516 8.57395389264247 7.58336774115356 6.3369971101766 7.28760760958247 7.17403530258639 7.7880688348637 6.7768817317735 6.80302212637761 7.71252958274963 5.9006759872329 7.59275820028995 7.34336641018868 7.08731509807659 7.69262868718884 8.02975376838592 8.18122066126125 6.94515120866903 6.86182134864215 8.02678862188042 6.37970294619484 8.07086305657985 7.55714497124352 6.93590977466812 7.19558897063292 8.41421790347262 8.26667978362799 6.26521532659825 7.11587867825097 7.6021701439218 6.53023911243082 7.72070066443939 5.85909992453652 7.07759553794329 7.58407538775385 6.88197703572779 7.52076822265372 7.08356359178373 6.7653024244628 7.00753504926943 6.78468279738455 7.74593975571426 5.72024160973003 5.57440220739707 7.70407154604395 7.86065065400083 7.6622786190779 7.82988979654825 5.90776493256397 7.57726691102773 5.73238951155572 8.32806515719975 7.84046481560818 6.36152310573624 8.59180660154145 7.80720191275976 8.39644792630836 7.19200984144612 5.5578931884636 7.36364708103015 6.32966905462851 6.32364397525139 5.5762767002004 5.34762504855024 7.38539788923834 7.31247155066473 7.4776812931537 5.81667417287566 6.20083030486992 8.95917596111376 7.71511302025849 7.1951315606854 8.83813851007683 6.70639541653829 7.90490553781932 7.18836586022137 8.82091484458458 6.6412549099897 6.8164284687011 7.9579102152092 7.95643313569117 8.29563039041166 6.24455581146172 7.43358313811824 7.64821764742249 7.63148285917527 7.82964180677923 6.71264477550811 7.11099469120702 8.20768716924462 8.05091989819666 8.27969846199306 7.71249618947372 8.85223515135706 5.98001192085883 8.76272610874859 5.43920982526865 7.79708279925516 7.13775492863236 5.38210378276521 6.8813904578187 5.92086212387939 7.27937825744538 6.87782780276986 5.32849421806004 7.15238626447197 7.13656021261728 6.77568182707161 6.45560783277146 5.15232894402437 7.9281398727069 7.07907660524159 8.17562160087717 7.3317181490667 5.74961430474793 6.79438149135272 5.53950085224257 7.52070112665728 5.76001515044767 5.61559253716175 7.58751867915624 6.00998429783888 8.17049308281209 6.48742194948203 5.22849266458257 8.14448897369305 7.80212141394501 8.25652486359306 7.94997825135521 5.37550478234049 7.22319973323166 6.11540794443026 9.85281761350403 8.11071809080137 6.10306742717955 6.88792134417221 7.82702903028238 7.48351758855847 8.51221417610671 5.66864710464908 7.17151119572057 5.46026957970906 8.72258422417794 7.8770699185387 5.47900898292648 7.2083874126746 6.51203531861088 7.80332022730971 7.73051148978693 5.85394919932991 7.48350121343103 5.91086897939497 8.58656391551517 7.98699820051712 5.30031813123535 7.23019622971558 6.96154235336157 8.14921706075233 7.10680718396359 4.94983273397047 7.0954464716278 6.11998549446055 7.93943321535296 8.32474123196571 6.13296996552185 7.99542631472089 6.92228915010659 8.93674102864106 9.16202772932152 5.67939736878623 7.72757537533669 5.62456947227299 8.7574218539089 8.38819049046093 4.98338592630287 7.52089043993978 6.44004325028843 2.59979625578436 7.00579018784087 6.02345261351251 7.4734721714191 6.44833459628767 8.90906845633059 8.02813031572911 6.29233022402296 7.84022729841027 6.46667380742403 8.2780120235853 8.10224629519086 6.17487396417069 6.0837495144355 8.24079291420703 7.78211779165715 9.21211642604355 8.84124753520573 6.36891322175003 8.88601198784303 7.0523713580676 9.73867256168365 9.83017232577828 7.09904621406038 8.15348743841396 6.56866946317808 9.34068389408332 9.46667205177559 6.47329910032832 9.36693000656641 7.2976814483555 10.2531751245017 10.0094083259693 7.21414255894453 9.0359547851061 7.53417441615774 8.06154218095844 6.82119385451661 6.14985826565853 7.8956519774021 7.46710635151552 8.73078023757766 6.65707876719652 5.95510133915999 8.31222922156793 7.28717081682543 8.1370252672587 7.74827062003322 7.15544768314037 8.82273461602795 7.43978016273421 9.6047417113855 8.81080649881039 5.47132031873845 9.22450359506715 7.87578701717196 9.40666602937474 8.31507564618786 9.33279393170604 10.181688155895 7.40055077633065 11.1211381067652 10.6559077140031 8.70278315061405 10.3660679685007 7.65881328646902 10.2083050456711 10.4382304842374 9.50366452901796 10.3706545918253 7.95136254649105 10.7276244110917 10.1306616292145 9.09936305191486 9.94820998862633 8.12928996022013 10.0182604614399 9.69870315361852 8.17756476554477 9.99766757377679 6.44588263474919 10.4444338997061 9.75890278705072 7.95968738642134 9.7952113959696 7.50137470771936 9.8523091766782 9.82185790997856 9.23543839612492 10.1461197770523 9.12381922797398 10.9986023852476 10.0473532015407 8.85975085415844 10.4845036143055 7.8268063141757 10.1777810977117 10.2173985527206 8.83596007752626 6.28645299342587 8.5950727933645 7.92964231245993 9.22225222573105 7.38864329889889 5.79019557007044 7.37506206463896 7.95633216457263 7.42296280213594 7.28633703665439 6.22100417339414 9.39695613599438 7.48685883626731 10.3111391177895 9.55834223721919 7.57076211290131 8.73266974671285 6.76140894417959 9.55764673702523 8.71371923245276 7.86479867713419 9.36179974415636 7.88033563108456 9.64113130868505 9.82607074591421 7.00832444702193 8.77763494958978 8.05627553741438 9.0499470090368 7.23951183072447 5.18791685313205 7.68041300481744 6.47398134108567 9.52656143908929 9.11501902840928 6.08713065178271 8.0579856629779 5.70924527424383 7.92922427522039 7.59698045898337 6.53845006121105 8.81431815304474 7.24663018278318 8.00685784873795 7.7261987227763 5.99509166023819 7.03538769257808 6.06187838982256 7.95785508651295 9.39620282461539 6.24473536988596 7.96498642132374 7.95580054279394 8.44469585935542 6.28297791613009 5.59015987293136 8.1990475228966 7.08589927145885 7.70096227528342 7.00448593334433 5.61296233556757 7.74446593184014 7.30733799666442 9.43595596388951 6.39995860906767 6.08561755885846 9.48296815651199 7.83638980660052 10.290232778025 9.03348847228849 6.10489691641813 7.29322130984117 8.21721902907317 9.59713801672417 9.20840894727164 6.67565617287671 8.37213555362361 7.44106175802169 9.65896229333575 9.71370206757166 9.63872234752051 9.67118949268848 8.64348824268294 9.44968266109189 10.0689338093885 6.05784552023959 8.30894714395241 7.48982191361215 10.0472188542589 8.77705856893922 6.11774964595135 8.65570698530527 6.82259619113538 8.90269602814448 8.74610116639483 6.72266360496951 7.3334527300694 8.04133403267344 5.85730255292952 9.78838005729053 7.89694045900173 6.93401022124558 8.55883779458245 7.27250409434586 7.24183087906267 7.51501637638047 7.18385993134139 7.43222527331011 7.57318902353009 8.73755706764665 6.74152783623882 8.64733081735189 10.2336473440554 7.24525517345094 10.6785849511803 10.0806859499823 6.12603254295552 8.33455020033604 6.57881340706263 8.25650382934095 7.46900323408593 7.34068242554006 8.89325784127488 8.11914670806111 8.45550421036392 6.84668463801364 6.68699526306295 7.85991381808366 7.64008432663225 7.53103009192202 7.6965474934221 6.45316333230705 7.07189081070852 6.99765826709934 7.42420359658781 7.2667064225519 6.68932307336883 7.70552523678095 6.80660330342091 7.72129344823504 6.46353991728845 7.41177680433717 7.88957251411989 7.16693934012281 8.19835902627205 6.71880882304817 6.73044183166435 7.76066202092534 7.42293634949085 9.21660078733039 9.04492374271406 7.69437742136978 8.6340268879191 7.35769022638061 10.1931107261187 7.76304081198412 5.58125645733517 8.80472119700152 7.43632216852021 9.68188432577097 8.69437266917145 5.90702661456098 8.52966210467543 7.8770202549403 7.67780273067627 7.65941215260473 6.4105145210262 7.6430525607306 7.47189538744831 7.51991382946471 8.76488280166992 5.82568607633246 7.80996619853984 6.66219816959506 9.37067191031308 7.91997575254514 5.72573841146184 7.84487506501901 7.10864652126414 8.90484850169078 7.67323129067544 6.03122283868685 8.60654723255041 7.20703853447369 8.19643952197175 6.98911575963521 6.46528404331712 8.71774259644165 7.43354587470542 9.4395293486733 8.2743417628923 7.79344330835529 7.84653138658612 9.37753383982268 8.21190778954748 9.51342204873352 7.97917786799556 6.06690644826695 8.82983029213922 8.54983590608015 9.69464986718931 8.44574025171829 5.95186849397802 7.57824603508791 8.02532154594779 8.1492116673797 5.96394314530827 6.15773411712441 9.00489401541589 6.97290245567836 9.43452080743845 7.6743604392684 5.71088756826127 7.10552243127066 7.13023297355952 11.1111685043322 9.49638067593446 6.16531796433669 7.37218208126335 5.27449652000642 10.7725078695617 9.90533601475129 7.24171846391663 9.07709455084376 7.66523211834053 10.2214870725991 10.1836961293589 6.59542556989146 8.35488341375304 6.9434880631465 10.8044210231757 7.55594327416532 6.22665746603553 6.42884227295858 6.34580686772476 10.4286985097231 9.65194437361069 7.21266628582957 7.51159406570286 6.28219312972551 7.62056896659588 7.53123078975733 6.51972588706337 7.35889925831865 6.0727710896174 10.9066971805119 9.59626502665416 8.26922874348972 7.27529845987492 7.61436922477467 9.52997176631283 9.93381392710585 6.05020392712532 7.30222505720692 7.27760974886912 10.0825116509248 9.94162627207176 5.84555885305331 8.17256081873352 7.13592794566252 10.0640005993344 8.71918152475578 5.91727917655038 7.86877829574733 7.15049277242853 9.19122989705769 9.2003350587366 6.16948114352805 10.2277466011386 5.82175817661133 10.7432464844802 9.47031905861159 6.86177401263514 8.15089520557735 7.28878909005695 8.68561192133029 7.00075031075193 5.74909340250275 8.47426006222166 6.76019376428263 9.98798182727242 8.38723494139891 6.25563492255704 8.1603454157418 6.51747818848365 8.34430373428935 8.05795187339737 7.65617733331345 6.98844810385783 8.73586298446697 8.71508051290621 9.14856581953841 7.19357421493444 6.66442778487055 6.75554767009865 7.82810113110329 8.95021327297246 8.10095808595913 7.17315755022517 7.61119999854895 7.75977999039994 8.97152986065735 8.48840034555781 8.22951781616582 10.0747895462441 7.46379421359052 8.35068711701574 9.86753428171295 5.964913334736 7.60153608335066 7.6768471022976 8.31751265976929 7.80106355971107 6.89847325533842 8.11813966470364 7.61002616045563 9.32082359751856 8.40905198123478 5.85622545698883 7.45783540665764 7.13030954097966 7.24217015412225 6.77214851323159 5.84020570010398 7.83610409647678 6.34740767046156 8.11397261741288 6.76366479450398 6.1622204702546 8.08370658646298 7.28868976279111 7.83882824467767 7.9797946980775 7.3143886402157 7.31633613806699 7.80736208669601 10.1235532051664 6.89365695011937 7.29035961503882 7.69848897975308 8.36591320613682 10.8388224077217 9.57028078011664 5.97374997157208 6.9557778891864 8.1975515013788 11.239611974275 7.72793426768799 7.82726713102528 8.34208124845983 7.69323051870366 8.05314593144658 8.58874080561427 8.35313024874378 10.014717930929 8.25027983100169 10.4755950798752 8.26022509762043 7.69249145802913 6.83227389303745 8.02762057765692 8.19336541046614 10.1628194910702 8.16679684598914 8.21902904278472 8.30086587996541 9.89474449439188 7.86080094142292 7.78242160033407 9.72371861479042 9.07560391058756 10.2162574685921 8.38220836776453 6.93621246049554 8.96065265778997 7.13677887647822 11.1399574858782 9.88068087792768 6.6093126836215 7.7088603174128 8.20417112849612 10.2722383427168 9.62083546338256 7.27372713031776 6.87625839252803 8.87854506589668 7.10207868627498 8.4577939529168 7.0225868670256 6.1982916959786 8.54716322941726 7.59604358779465 7.93452571221976 6.8415712682302 7.24493958657438 8.98486715675237 8.53006307701515 8.84365785039054 6.36957727044982 6.08463347383918 8.41728091888143 7.48678536692858 8.15087148889872 6.75998087932851 6.06539760273875 8.21082919626034 8.51466276591527 8.80162832858558 6.17064995199924 6.55103624550955 8.50453117438733 8.68367403219295 8.82477997609462 7.11110947446538 6.69867282208846 8.15744703466197 7.5380458412612 8.61462093943086 6.82661314863453 6.45383772224398 7.58758966330968 7.02935361199255 7.98214353798212 7.09133011571732 7.03661022325676 7.63169965145239 7.31860009709689 9.57998758526374 8.6558035273649 6.25812000765993 8.0046421633096 7.67385953149449 8.02755101236484 8.13919380693191 5.96230374232458 7.96685873783636 7.22921625781632 7.37162535381296 7.04187612346709 5.98527269108609 7.68384747703687 7.03292465343579 8.52350280597801 6.37436757047796 6.16719430547486 8.16901564728103 8.7234540317257 8.15054777692285 9.07256068990172 6.16769768358576 8.42347989951178 8.07518166713481 10.1191838060293 7.41637364822491 6.03910768306824 9.89521814725189 6.9579440590899 9.56555966620274 9.83967381621956 5.38816661330111 8.58285720147638 8.18009188083149 10.5727007390134 8.73450671334706 8.32919245883419 9.05417583541804 8.27207411048616 8.13055838821775 7.88881563500231 7.47998574771943 9.33255774772719 8.43390857303934 10.1835909311217 8.98549159564605 6.574033731266 8.18836194622506 7.7066378650341 9.20321482969261 8.89051722020676 7.65010035512359
Manes.17G058600.v6.1 2.59979625578436 2.59979625578436 2.59979625578436 2.59979625578436 2.59979625578436 2.59979625578436 2.59979625578436 2.59979625578436 2.59979625578436 2.59979625578436 2.59979625578436 2.59979625578436 2.59979625578436 2.59979625578436 2.59979625578436 2.59979625578436 2.59979625578436 2.59979625578436 2.59979625578436 2.59979625578436 2.59979625578436 2.59979625578436 2.59979625578436 2.59979625578436 2.59979625578436 3.79014938861514 2.59979625578436 2.59979625578436 2.59979625578436 2.59979625578436 3.28513972525459 2.59979625578436 2.59979625578436 2.59979625578436 2.59979625578436 2.59979625578436 2.59979625578436 2.59979625578436 2.59979625578436 2.59979625578436 2.59979625578436 3.23286364701414 2.59979625578436 2.59979625578436 2.59979625578436 2.59979625578436 3.14070476119692 2.59979625578436 2.59979625578436 2.59979625578436 2.59979625578436 2.59979625578436 2.59979625578436 2.59979625578436 2.59979625578436 2.59979625578436 2.59979625578436 2.59979625578436 2.59979625578436 2.59979625578436 2.59979625578436 2.59979625578436 2.59979625578436 2.59979625578436 2.59979625578436 2.59979625578436 2.59979625578436 2.59979625578436 2.59979625578436 2.59979625578436 3.20611898545288 2.59979625578436 2.59979625578436 2.59979625578436 2.59979625578436 2.59979625578436 2.59979625578436 2.59979625578436 2.59979625578436 2.59979625578436 2.59979625578436 2.59979625578436 2.59979625578436 2.59979625578436 2.59979625578436 3.4779161570464 2.59979625578436 2.59979625578436 2.59979625578436 2.59979625578436 2.59979625578436 2.59979625578436 2.59979625578436 2.59979625578436 2.59979625578436 2.59979625578436 2.59979625578436 2.59979625578436 3.03047401906305 2.59979625578436 2.59979625578436 2.59979625578436 2.59979625578436 2.59979625578436 2.59979625578436 2.59979625578436 2.59979625578436 2.59979625578436 2.59979625578436 2.59979625578436 2.59979625578436 2.59979625578436 2.59979625578436 2.59979625578436 2.59979625578436 2.59979625578436 2.59979625578436 2.59979625578436 2.59979625578436 4.63122847993381 2.59979625578436 3.13872541349518 2.59979625578436 2.59979625578436 2.59979625578436 2.59979625578436 2.59979625578436 2.59979625578436 2.59979625578436 2.59979625578436 2.59979625578436 2.59979625578436 2.59979625578436 2.59979625578436 2.59979625578436 3.2005024480778 2.59979625578436 2.59979625578436 2.59979625578436 2.59979625578436 2.59979625578436 3.00996798027269 2.59979625578436 2.59979625578436 2.59979625578436 2.59979625578436 2.59979625578436 2.59979625578436 2.59979625578436 2.59979625578436 2.59979625578436 2.59979625578436 2.59979625578436 2.59979625578436 2.59979625578436 2.59979625578436 3.3572885702161 2.59979625578436 2.59979625578436 2.59979625578436 2.59979625578436 3.22095379729571 2.59979625578436 2.59979625578436 3.16701331005524 2.59979625578436 2.59979625578436 2.59979625578436 2.59979625578436 2.59979625578436 2.59979625578436 2.59979625578436 2.59979625578436 2.59979625578436 2.59979625578436 2.59979625578436 2.59979625578436 2.59979625578436 2.59979625578436 2.59979625578436 2.59979625578436 3.66402117096709 2.59979625578436 2.59979625578436 2.59979625578436 2.59979625578436 3.16817936116962 2.59979625578436 2.59979625578436 2.59979625578436 2.59979625578436 2.59979625578436 2.59979625578436 2.59979625578436 2.59979625578436 2.59979625578436 2.59979625578436 2.59979625578436 3.32529133428012 2.59979625578436 2.59979625578436 2.59979625578436 3.56999139100163 2.59979625578436 2.59979625578436 2.59979625578436 2.59979625578436 2.59979625578436 2.59979625578436 2.59979625578436 2.59979625578436 2.59979625578436 2.59979625578436 2.59979625578436 2.59979625578436 2.59979625578436 2.59979625578436 3.1364641154621 2.59979625578436 2.59979625578436 2.59979625578436 2.59979625578436 2.59979625578436 2.59979625578436 2.59979625578436 2.59979625578436 2.59979625578436 3.35455894485225 2.59979625578436 2.59979625578436 2.59979625578436 2.59979625578436 3.12315809278075 2.59979625578436 2.59979625578436 2.59979625578436 2.59979625578436 2.59979625578436 2.59979625578436 2.59979625578436 2.59979625578436 2.59979625578436 2.59979625578436 2.59979625578436 2.59979625578436 2.59979625578436 2.59979625578436 3.79618540511458 2.59979625578436 2.59979625578436 2.59979625578436 2.59979625578436 2.59979625578436 2.59979625578436 2.59979625578436 2.59979625578436 2.59979625578436 2.59979625578436 2.59979625578436 2.59979625578436 2.59979625578436 3.15498124947046 2.59979625578436 2.59979625578436 2.59979625578436 2.59979625578436 2.59979625578436 2.59979625578436 2.59979625578436 2.59979625578436 2.59979625578436 2.59979625578436 3.14632375028407 2.59979625578436 2.59979625578436 2.59979625578436 3.05448293938791 2.59979625578436 2.59979625578436 2.59979625578436 2.59979625578436 2.59979625578436 2.59979625578436 3.30150379084556 2.59979625578436 2.59979625578436 2.59979625578436 2.59979625578436 2.59979625578436 2.59979625578436 2.59979625578436 2.59979625578436 2.59979625578436 3.43641674032279 2.59979625578436 2.59979625578436 2.59979625578436 2.59979625578436 4.27461106639268 2.59979625578436 2.59979625578436 2.59979625578436 2.59979625578436 2.59979625578436 2.59979625578436 2.59979625578436 2.59979625578436 2.59979625578436 2.59979625578436 2.59979625578436 2.59979625578436 2.59979625578436 2.59979625578436 2.59979625578436 2.59979625578436 2.59979625578436 2.59979625578436 2.59979625578436 2.59979625578436 2.59979625578436 2.59979625578436 2.59979625578436 2.59979625578436 2.59979625578436 2.59979625578436 2.59979625578436 2.59979625578436 2.59979625578436 2.59979625578436 2.59979625578436 2.59979625578436 2.59979625578436 6.28297791613009 2.59979625578436 2.59979625578436 2.59979625578436 2.59979625578436 2.59979625578436 2.59979625578436 2.59979625578436 2.59979625578436 2.59979625578436 2.59979625578436 2.59979625578436 2.59979625578436 2.59979625578436 2.59979625578436 2.59979625578436 2.59979625578436 2.59979625578436 2.59979625578436 2.59979625578436 2.59979625578436 2.59979625578436 2.59979625578436 2.59979625578436 2.59979625578436 2.59979625578436 2.59979625578436 2.59979625578436 2.59979625578436 2.59979625578436 2.59979625578436 2.59979625578436 2.59979625578436 2.59979625578436 2.59979625578436 3.47458296180241 2.59979625578436 2.59979625578436 3.03313128025029 2.59979625578436 2.59979625578436 2.59979625578436 4.36784157701945 2.59979625578436 3.00618426518796 2.59979625578436 2.59979625578436 3.29707522516397 2.59979625578436 2.59979625578436 2.59979625578436 2.59979625578436 2.59979625578436 2.59979625578436 2.59979625578436 2.59979625578436 2.59979625578436 2.59979625578436 2.59979625578436 2.59979625578436 2.59979625578436 2.59979625578436 3.15110900783788 2.59979625578436 3.06134786401126 2.59979625578436 2.59979625578436 2.59979625578436 2.59979625578436 2.59979625578436 2.59979625578436 2.59979625578436 2.59979625578436 2.59979625578436 2.59979625578436 2.59979625578436 2.59979625578436 2.59979625578436 2.59979625578436 2.59979625578436 2.59979625578436 2.59979625578436 3.52428154965526 2.59979625578436 2.59979625578436 2.59979625578436 2.59979625578436 2.59979625578436 2.59979625578436 2.59979625578436 2.59979625578436 2.59979625578436 3.23323260867859 2.59979625578436 2.59979625578436 2.59979625578436 2.59979625578436 2.59979625578436 2.59979625578436 2.59979625578436 2.59979625578436 2.59979625578436 2.59979625578436 2.59979625578436 2.59979625578436 2.59979625578436 2.59979625578436 2.59979625578436 2.59979625578436 3.39871373980224 3.14267566082531 2.59979625578436 3.58442279894073 2.59979625578436 2.59979625578436 2.59979625578436 2.59979625578436 2.59979625578436 2.59979625578436 2.59979625578436 2.59979625578436 2.59979625578436 3.97383342333028 2.59979625578436 2.59979625578436 2.59979625578436 2.59979625578436 3.43931519236312 2.59979625578436 2.59979625578436 2.59979625578436 3.10730057077166 3.0680091370017 2.59979625578436 2.59979625578436 2.59979625578436 2.59979625578436 2.59979625578436 2.59979625578436 2.59979625578436 2.59979625578436 2.59979625578436 2.59979625578436 2.59979625578436 2.59979625578436 2.59979625578436 2.59979625578436 2.59979625578436 2.59979625578436 2.59979625578436 2.59979625578436 2.59979625578436 2.59979625578436 3.41604772664298 2.59979625578436 2.59979625578436 2.59979625578436 3.11516147797062 2.59979625578436 2.59979625578436 2.59979625578436 2.59979625578436 2.59979625578436 2.59979625578436 2.59979625578436 2.59979625578436 2.59979625578436 2.59979625578436 2.59979625578436 2.59979625578436 2.59979625578436 2.59979625578436 2.59979625578436 3.37410327500007 2.59979625578436 2.59979625578436 2.59979625578436 2.59979625578436 2.59979625578436 2.59979625578436 3.11545540883735 2.59979625578436 2.59979625578436 3.29891955515538 2.59979625578436 2.59979625578436 2.59979625578436 2.59979625578436 3.44191213325748 2.59979625578436 2.59979625578436 2.59979625578436 2.59979625578436 2.59979625578436 2.59979625578436 2.59979625578436 2.59979625578436 2.59979625578436 2.59979625578436 2.59979625578436 2.59979625578436 2.59979625578436 2.59979625578436 2.59979625578436 2.59979625578436 2.59979625578436 2.59979625578436 2.59979625578436 3.22721475254557 2.59979625578436 2.59979625578436 2.59979625578436 2.59979625578436 2.59979625578436 2.59979625578436 2.59979625578436 2.59979625578436 2.59979625578436 4.63794035180029 2.59979625578436 2.59979625578436 2.59979625578436 2.59979625578436 2.59979625578436 2.59979625578436 2.59979625578436 2.59979625578436 2.59979625578436 2.59979625578436 2.59979625578436 2.85685819631722 2.59979625578436 2.59979625578436 2.59979625578436 2.59979625578436 2.59979625578436 2.59979625578436 2.59979625578436 2.59979625578436 2.59979625578436 2.59979625578436 2.59979625578436 3.12724282625815 2.59979625578436 2.59979625578436 2.59979625578436 2.59979625578436 2.59979625578436 2.59979625578436 2.59979625578436 2.59979625578436 2.59979625578436 2.59979625578436 2.59979625578436 2.59979625578436 2.59979625578436 2.59979625578436 2.59979625578436 2.59979625578436 3.22155548070353 2.59979625578436 2.59979625578436 2.59979625578436 2.59979625578436 3.16658854311766 2.59979625578436 2.59979625578436 2.59979625578436 2.59979625578436 2.59979625578436 2.59979625578436 2.59979625578436 2.59979625578436 2.59979625578436 2.59979625578436 2.59979625578436 2.59979625578436 2.59979625578436 2.59979625578436 3.49579071812971 2.59979625578436 2.59979625578436 2.59979625578436 3.14332354224269 3.80537004000326 2.59979625578436 2.59979625578436 2.59979625578436 2.59979625578436 2.59979625578436 2.59979625578436 2.59979625578436 2.59979625578436 2.59979625578436 3.30409561387671 2.59979625578436 2.59979625578436 2.59979625578436 2.59979625578436 2.59979625578436 2.59979625578436 2.59979625578436 2.59979625578436 2.59979625578436 2.59979625578436 2.59979625578436 2.59979625578436 2.59979625578436 2.59979625578436 2.59979625578436 3.21444532604007 2.59979625578436 2.59979625578436 2.59979625578436 2.59979625578436 2.59979625578436 2.59979625578436 2.59979625578436 2.59979625578436 2.59979625578436 2.59979625578436 2.59979625578436 2.59979625578436 2.59979625578436 2.59979625578436 2.59979625578436 2.59979625578436 2.59979625578436 2.59979625578436 2.59979625578436 2.59979625578436 2.59979625578436 2.59979625578436 2.59979625578436 2.59979625578436 2.59979625578436 2.59979625578436 2.59979625578436 2.59979625578436 2.59979625578436 2.59979625578436 2.59979625578436 2.59979625578436 2.59979625578436 2.59979625578436 2.59979625578436 2.59979625578436 2.59979625578436 2.59979625578436 2.59979625578436 3.07631577613061 2.59979625578436 2.59979625578436 2.59979625578436 2.59979625578436 2.59979625578436 2.59979625578436 2.59979625578436 2.59979625578436 2.59979625578436 3.52129112065354 2.59979625578436 2.59979625578436 2.59979625578436 2.59979625578436 2.59979625578436 2.59979625578436 2.59979625578436 2.59979625578436 2.59979625578436 2.59979625578436 2.59979625578436 2.59979625578436 2.59979625578436 2.59979625578436 2.59979625578436 2.59979625578436 2.59979625578436 2.59979625578436 2.59979625578436 2.59979625578436 2.59979625578436 2.59979625578436 2.59979625578436 2.59979625578436 2.59979625578436 2.59979625578436 2.59979625578436 2.59979625578436 2.59979625578436 2.59979625578436 2.59979625578436 2.59979625578436 2.59979625578436 2.59979625578436 2.59979625578436 2.59979625578436 2.59979625578436 2.59979625578436 2.59979625578436 3.6545474172736 2.59979625578436 2.59979625578436 2.59979625578436 2.59979625578436 2.59979625578436 2.59979625578436 2.59979625578436 2.59979625578436 2.59979625578436 2.59979625578436 2.59979625578436 2.59979625578436 2.59979625578436 2.59979625578436 2.59979625578436 2.59979625578436 2.59979625578436 2.59979625578436 2.59979625578436 3.13232547685039 2.59979625578436 2.59979625578436 2.59979625578436 2.59979625578436 2.59979625578436
Manes.17G058700.v6.1 2.59979625578436 2.59979625578436 2.59979625578436 2.59979625578436 2.59979625578436 2.59979625578436 2.59979625578436 2.59979625578436 2.59979625578436 2.59979625578436 3.05243133298284 2.59979625578436 2.59979625578436 2.59979625578436 2.59979625578436 2.59979625578436 2.59979625578436 2.59979625578436 2.59979625578436 2.59979625578436 2.59979625578436 2.59979625578436 2.59979625578436 2.59979625578436 2.59979625578436 2.59979625578436 2.59979625578436 2.59979625578436 2.59979625578436 2.59979625578436 2.59979625578436 2.59979625578436 2.59979625578436 2.59979625578436 2.59979625578436 2.59979625578436 2.59979625578436 2.59979625578436 2.59979625578436 2.59979625578436 2.59979625578436 2.59979625578436 2.59979625578436 2.59979625578436 2.59979625578436 2.59979625578436 2.59979625578436 2.59979625578436 2.59979625578436 2.59979625578436 2.59979625578436 2.59979625578436 2.59979625578436 2.59979625578436 2.59979625578436 2.59979625578436 2.59979625578436 2.59979625578436 2.59979625578436 2.59979625578436 2.59979625578436 2.59979625578436 2.59979625578436 2.59979625578436 2.59979625578436 2.59979625578436 2.59979625578436 2.59979625578436 2.59979625578436 2.59979625578436 2.59979625578436 2.59979625578436 2.59979625578436 2.59979625578436 2.59979625578436 2.59979625578436 2.59979625578436 2.59979625578436 2.59979625578436 2.59979625578436 2.59979625578436 2.59979625578436 2.59979625578436 2.59979625578436 2.59979625578436 2.59979625578436 2.59979625578436 2.59979625578436 2.59979625578436 2.59979625578436 2.59979625578436 2.59979625578436 2.59979625578436 2.59979625578436 2.59979625578436 2.59979625578436 2.59979625578436 2.59979625578436 2.59979625578436 2.59979625578436 2.59979625578436 2.59979625578436 2.59979625578436 2.59979625578436 2.59979625578436 2.59979625578436 2.59979625578436 2.59979625578436 2.59979625578436 2.59979625578436 2.59979625578436 2.59979625578436 2.59979625578436 2.59979625578436 2.59979625578436 2.59979625578436 2.59979625578436 2.59979625578436 3.17519681097436 2.59979625578436 2.59979625578436 2.59979625578436 2.59979625578436 2.59979625578436 2.59979625578436 2.59979625578436 2.59979625578436 2.59979625578436 2.59979625578436 2.59979625578436 2.59979625578436 2.59979625578436 2.59979625578436 2.59979625578436 2.59979625578436 2.59979625578436 2.59979625578436 2.59979625578436 2.59979625578436 2.59979625578436 2.59979625578436 2.59979625578436 2.59979625578436 2.59979625578436 2.59979625578436 2.59979625578436 2.59979625578436 2.59979625578436 3.07277416937966 2.59979625578436 2.59979625578436 2.59979625578436 2.59979625578436 2.59979625578436 2.59979625578436 2.59979625578436 2.59979625578436 2.59979625578436 2.59979625578436 2.59979625578436 2.59979625578436 2.59979625578436 2.59979625578436 2.59979625578436 2.59979625578436 2.59979625578436 2.59979625578436 2.59979625578436 2.59979625578436 2.59979625578436 2.59979625578436 2.59979625578436 2.59979625578436 2.59979625578436 2.59979625578436 2.59979625578436 2.59979625578436 2.59979625578436 2.59979625578436 2.59979625578436 2.59979625578436 2.59979625578436 2.59979625578436 2.59979625578436 2.59979625578436 2.59979625578436 2.59979625578436 2.59979625578436 2.59979625578436 2.59979625578436 2.59979625578436 2.59979625578436 2.59979625578436 2.59979625578436 2.59979625578436 2.59979625578436 2.59979625578436 2.59979625578436 2.59979625578436 2.59979625578436 2.59979625578436 2.59979625578436 2.59979625578436 2.59979625578436 2.59979625578436 2.59979625578436 2.59979625578436 2.59979625578436 2.59979625578436 2.59979625578436 2.59979625578436 2.59979625578436 2.59979625578436 2.59979625578436 2.59979625578436 2.59979625578436 2.59979625578436 3.1364641154621 2.59979625578436 2.59979625578436 2.59979625578436 2.59979625578436 2.59979625578436 2.59979625578436 2.59979625578436 2.59979625578436 2.59979625578436 2.59979625578436 2.59979625578436 2.59979625578436 2.59979625578436 2.59979625578436 2.59979625578436 2.59979625578436 2.59979625578436 2.59979625578436 2.59979625578436 2.59979625578436 2.59979625578436 2.59979625578436 2.59979625578436 2.59979625578436 3.0699466230511 2.59979625578436 2.59979625578436 2.59979625578436 2.59979625578436 2.59979625578436 2.59979625578436 2.59979625578436 2.59979625578436 2.59979625578436 2.59979625578436 2.59979625578436 2.59979625578436 2.59979625578436 2.59979625578436 2.59979625578436 2.59979625578436 2.59979625578436 2.59979625578436 2.59979625578436 2.59979625578436 2.59979625578436 2.59979625578436 2.59979625578436 2.59979625578436 2.59979625578436 2.59979625578436 2.59979625578436 2.59979625578436 2.59979625578436 2.59979625578436 2.59979625578436 2.59979625578436 2.59979625578436 2.59979625578436 2.59979625578436 2.59979625578436 2.59979625578436 2.59979625578436 2.59979625578436 3.39696096412707 2.59979625578436 2.59979625578436 2.59979625578436 2.59979625578436 2.59979625578436 2.59979625578436 2.59979625578436 2.59979625578436 2.59979625578436 2.59979625578436 2.59979625578436 2.59979625578436 2.59979625578436 2.59979625578436 3.2892755442546 3.18590979373873 2.59979625578436 2.59979625578436 2.59979625578436 2.59979625578436 2.59979625578436 2.59979625578436 2.59979625578436 2.59979625578436 2.59979625578436 3.22373713132186 2.59979625578436 2.59979625578436 3.1486359026078 2.59979625578436 2.59979625578436 2.59979625578436 3.24667302101243 2.59979625578436 3.20827003153473 2.59979625578436 2.59979625578436 2.59979625578436 2.59979625578436 2.59979625578436 2.59979625578436 2.59979625578436 2.59979625578436 2.59979625578436 2.59979625578436 2.59979625578436 2.59979625578436 2.59979625578436 2.59979625578436 2.59979625578436 2.59979625578436 2.59979625578436 2.59979625578436 2.59979625578436 2.59979625578436 2.59979625578436 2.59979625578436 2.59979625578436 2.59979625578436 2.59979625578436 2.59979625578436 2.59979625578436 3.14307563156158 2.59979625578436 2.59979625578436 2.59979625578436 2.59979625578436 2.59979625578436 2.59979625578436 2.59979625578436 2.59979625578436 2.59979625578436 2.59979625578436 2.59979625578436 2.59979625578436 2.59979625578436 2.59979625578436 2.59979625578436 2.59979625578436 2.59979625578436 2.59979625578436 2.59979625578436 2.59979625578436 2.59979625578436 2.59979625578436 2.59979625578436 2.59979625578436 2.59979625578436 2.59979625578436 2.59979625578436 2.59979625578436 2.59979625578436 2.59979625578436 2.59979625578436 2.59979625578436 2.59979625578436 2.59979625578436 2.59979625578436 2.59979625578436 2.59979625578436 2.59979625578436 2.59979625578436 2.59979625578436 2.59979625578436 2.59979625578436 2.59979625578436 2.59979625578436 2.59979625578436 2.59979625578436 2.59979625578436 2.59979625578436 2.59979625578436 2.59979625578436 2.59979625578436 2.59979625578436 2.59979625578436 2.59979625578436 2.59979625578436 2.59979625578436 2.59979625578436 2.59979625578436 2.59979625578436 2.59979625578436 2.59979625578436 2.59979625578436 2.59979625578436 2.59979625578436 2.59979625578436 2.59979625578436 2.59979625578436 2.59979625578436 2.59979625578436 2.59979625578436 3.29886172274126 2.59979625578436 2.59979625578436 2.59979625578436 2.59979625578436 2.59979625578436 2.59979625578436 2.59979625578436 2.59979625578436 2.59979625578436 2.59979625578436 2.59979625578436 2.59979625578436 2.59979625578436 2.59979625578436 2.59979625578436 2.59979625578436 2.59979625578436 2.59979625578436 2.59979625578436 2.59979625578436 2.59979625578436 2.59979625578436 2.59979625578436 2.59979625578436 2.59979625578436 2.59979625578436 2.59979625578436 2.59979625578436 2.59979625578436 2.59979625578436 2.59979625578436 2.59979625578436 2.59979625578436 2.59979625578436 2.59979625578436 2.59979625578436 2.59979625578436 3.5181177796101 2.59979625578436 2.59979625578436 2.59979625578436 3.07142817417063 2.59979625578436 2.59979625578436 2.59979625578436 2.59979625578436 2.59979625578436 2.59979625578436 2.59979625578436 2.59979625578436 2.59979625578436 2.59979625578436 2.59979625578436 2.59979625578436 2.59979625578436 2.59979625578436 2.59979625578436 2.59979625578436 2.59979625578436 2.59979625578436 2.59979625578436 2.59979625578436 2.59979625578436 2.59979625578436 2.59979625578436 2.59979625578436 2.59979625578436 3.09344190010374 2.59979625578436 2.59979625578436 2.59979625578436 2.59979625578436 2.59979625578436 2.59979625578436 2.59979625578436 2.59979625578436 2.59979625578436 2.59979625578436 2.59979625578436 2.59979625578436 2.59979625578436 2.59979625578436 2.59979625578436 2.59979625578436 2.59979625578436 2.59979625578436 2.59979625578436 2.59979625578436 2.59979625578436 2.59979625578436 2.59979625578436 2.59979625578436 2.59979625578436 2.59979625578436 2.59979625578436 2.59979625578436 2.59979625578436 2.59979625578436 2.59979625578436 2.59979625578436 2.59979625578436 2.59979625578436 2.59979625578436 2.59979625578436 2.59979625578436 2.59979625578436 2.59979625578436 2.59979625578436 2.59979625578436 2.59979625578436 2.59979625578436 2.59979625578436 2.59979625578436 2.59979625578436 2.59979625578436 2.59979625578436 2.59979625578436 2.59979625578436 2.59979625578436 2.59979625578436 3.29025677866774 2.59979625578436 2.59979625578436 2.59979625578436 2.59979625578436 2.59979625578436 2.59979625578436 2.59979625578436 2.59979625578436 2.59979625578436 2.59979625578436 2.59979625578436 2.59979625578436 2.59979625578436 3.11530692652306 2.59979625578436 2.59979625578436 2.59979625578436 2.59979625578436 2.59979625578436 2.59979625578436 2.59979625578436 2.59979625578436 2.59979625578436 2.59979625578436 2.59979625578436 2.59979625578436 2.59979625578436 2.59979625578436 2.59979625578436 2.59979625578436 2.59979625578436 2.59979625578436 2.59979625578436 2.59979625578436 2.59979625578436 2.59979625578436 2.59979625578436 2.59979625578436 2.59979625578436 2.59979625578436 2.59979625578436 2.59979625578436 2.59979625578436 2.59979625578436 2.59979625578436 2.59979625578436 2.59979625578436 2.59979625578436 2.59979625578436 2.59979625578436 2.59979625578436 2.59979625578436 2.59979625578436 2.59979625578436 2.59979625578436 2.59979625578436 2.59979625578436 2.59979625578436 2.59979625578436 2.59979625578436 2.59979625578436 2.59979625578436 2.59979625578436 2.59979625578436 2.59979625578436 2.59979625578436 2.59979625578436 2.59979625578436 2.59979625578436 2.59979625578436 2.59979625578436 2.59979625578436 2.59979625578436 2.59979625578436 2.59979625578436 2.59979625578436 2.59979625578436 2.59979625578436 2.59979625578436 2.59979625578436 2.59979625578436 2.59979625578436 2.59979625578436 2.59979625578436 2.59979625578436 2.59979625578436 2.59979625578436 2.59979625578436 2.59979625578436 2.59979625578436 2.59979625578436 2.59979625578436 2.59979625578436 2.59979625578436 2.59979625578436 2.59979625578436 2.59979625578436 2.59979625578436 2.59979625578436 2.59979625578436 2.59979625578436 2.59979625578436 2.59979625578436 2.59979625578436 2.59979625578436 2.59979625578436 2.59979625578436 2.59979625578436 2.59979625578436 2.59979625578436 2.59979625578436 2.59979625578436 2.59979625578436 2.59979625578436 2.59979625578436 2.59979625578436 2.59979625578436 2.59979625578436 2.59979625578436 2.59979625578436 2.59979625578436 2.59979625578436 2.59979625578436 2.59979625578436 2.59979625578436 2.59979625578436 2.59979625578436 2.59979625578436 2.59979625578436 2.59979625578436 2.59979625578436 2.59979625578436 2.59979625578436 2.59979625578436 2.59979625578436 2.59979625578436 2.59979625578436 2.59979625578436 2.59979625578436 2.59979625578436 2.59979625578436 2.59979625578436 2.59979625578436 2.59979625578436 2.59979625578436 2.59979625578436 2.59979625578436 2.59979625578436 2.59979625578436 2.59979625578436 2.59979625578436 2.59979625578436 2.59979625578436 2.59979625578436 2.59979625578436 2.59979625578436 2.59979625578436 2.59979625578436 2.59979625578436 2.59979625578436 2.59979625578436 2.59979625578436 2.59979625578436 2.59979625578436 2.59979625578436 2.59979625578436 2.59979625578436 2.59979625578436 2.59979625578436 2.59979625578436 2.59979625578436 2.59979625578436 2.59979625578436 2.59979625578436 2.59979625578436 2.59979625578436 2.59979625578436 2.59979625578436 2.59979625578436 2.59979625578436 2.59979625578436 2.59979625578436 2.59979625578436 2.59979625578436 2.59979625578436 2.59979625578436 2.59979625578436 2.59979625578436 2.59979625578436 2.59979625578436 2.59979625578436 2.59979625578436 2.59979625578436 3.15164342911053 3.1359058019152 2.59979625578436 2.59979625578436 2.59979625578436 2.59979625578436 2.59979625578436 2.59979625578436 2.59979625578436 2.59979625578436 2.59979625578436 2.59979625578436 2.59979625578436 2.59979625578436 2.59979625578436 2.59979625578436 2.59979625578436 2.59979625578436 2.59979625578436 2.59979625578436 2.59979625578436 2.59979625578436 2.59979625578436 2.59979625578436 2.59979625578436 2.59979625578436 2.59979625578436
Manes.17G058800.v6.1 2.59979625578436 2.59979625578436 5.47565654869462 2.59979625578436 2.59979625578436 2.59979625578436 2.59979625578436 3.61358694798937 2.59979625578436 2.59979625578436 2.59979625578436 3.04561120384308 2.59979625578436 2.59979625578436 2.59979625578436 2.59979625578436 2.59979625578436 2.59979625578436 2.59979625578436 2.59979625578436 2.59979625578436 2.59979625578436 4.82304080604004 2.59979625578436 2.59979625578436 2.59979625578436 2.59979625578436 2.59979625578436 2.59979625578436 2.59979625578436 2.59979625578436 2.59979625578436 5.10393874592456 2.59979625578436 2.59979625578436 2.59979625578436 3.16493055238067 3.21447733758373 2.59979625578436 2.59979625578436 2.59979625578436 2.59979625578436 5.46309734626154 2.59979625578436 2.59979625578436 2.59979625578436 2.59979625578436 3.1556293923897 2.59979625578436 2.59979625578436 2.59979625578436 2.59979625578436 5.5137085997908 2.59979625578436 2.59979625578436 2.59979625578436 2.59979625578436 3.72763771818756 2.59979625578436 2.59979625578436 2.59979625578436 2.59979625578436 2.59979625578436 2.59979625578436 2.59979625578436 2.59979625578436 2.59979625578436 3.61176125378992 2.59979625578436 2.59979625578436 2.59979625578436 2.59979625578436 3.13708551334606 4.68113159220027 2.59979625578436 2.59979625578436 2.59979625578436 4.18640502882597 2.59979625578436 2.59979625578436 2.59979625578436 2.59979625578436 3.17512532819144 2.59979625578436 2.59979625578436 3.22543616017794 2.59979625578436 2.59979625578436 2.59979625578436 2.59979625578436 2.59979625578436 2.59979625578436 3.72246787981123 3.46289563222322 2.59979625578436 2.59979625578436 2.59979625578436 3.02061995747434 5.95762684600121 3.03824441707797 2.59979625578436 3.31557217321446 2.59979625578436 5.39818582228248 2.59979625578436 2.59979625578436 3.52424272125642 2.59979625578436 2.59979625578436 2.59979625578436 2.59979625578436 2.59979625578436 2.59979625578436 2.59979625578436 2.59979625578436 4.75706016940606 2.59979625578436 2.59979625578436 2.59979625578436 2.59979625578436 2.59979625578436 2.59979625578436 2.59979625578436 2.59979625578436 3.64249287339356 2.59979625578436 2.59979625578436 2.59979625578436 2.59979625578436 2.59979625578436 2.59979625578436 2.59979625578436 2.59979625578436 2.59979625578436 2.59979625578436 2.59979625578436 2.59979625578436 2.59979625578436 2.59979625578436 2.59979625578436 2.59979625578436 2.59979625578436 2.59979625578436 5.83230477737244 2.59979625578436 2.59979625578436 2.59979625578436 2.59979625578436 6.59319206250796 2.59979625578436 2.59979625578436 2.59979625578436 3.09669850574795 6.35233984232845 2.59979625578436 2.59979625578436 3.52242163446846 2.59979625578436 3.53781329340431 2.59979625578436 2.59979625578436 2.59979625578436 2.59979625578436 5.84419493716813 2.59979625578436 2.59979625578436 2.59979625578436 2.59979625578436 2.59979625578436 3.11037841164054 2.59979625578436 2.59979625578436 2.59979625578436 5.91229386114688 2.59979625578436 2.59979625578436 2.59979625578436 2.59979625578436 4.33110671989812 2.59979625578436 2.59979625578436 2.59979625578436 2.59979625578436 4.23479384659252 3.01860929541114 2.59979625578436 2.59979625578436 2.59979625578436 5.9635661646904 2.59979625578436 2.59979625578436 5.81723698176554 2.59979625578436 2.59979625578436 6.08913794011216 2.59979625578436 2.59979625578436 2.59979625578436 2.59979625578436 3.51245969493795 2.59979625578436 2.59979625578436 2.59979625578436 2.59979625578436 5.75003011399106 2.59979625578436 2.59979625578436 2.59979625578436 3.0737295239543 5.95424788929263 2.59979625578436 2.59979625578436 2.59979625578436 2.59979625578436 2.59979625578436 2.59979625578436 2.59979625578436 2.59979625578436 2.59979625578436 2.59979625578436 2.59979625578436 2.59979625578436 2.59979625578436 2.59979625578436 3.2650180229635 2.59979625578436 2.59979625578436 2.59979625578436 2.59979625578436 2.9870565861914 2.59979625578436 2.59979625578436 2.59979625578436 2.59979625578436 2.59979625578436 3.12874083925188 2.59979625578436 2.59979625578436 2.59979625578436 3.14997929703986 2.59979625578436 2.59979625578436 3.0699466230511 2.59979625578436 3.08827779899346 2.59979625578436 2.59979625578436 2.59979625578436 2.59979625578436 2.59979625578436 2.59979625578436 2.59979625578436 2.59979625578436 2.59979625578436 2.59979625578436 2.59979625578436 2.59979625578436 2.59979625578436 2.59979625578436 2.59979625578436 2.59979625578436 2.59979625578436 2.59979625578436 2.59979625578436 3.07878727232066 2.59979625578436 2.59979625578436 2.59979625578436 2.59979625578436 2.59979625578436 2.59979625578436 2.59979625578436 2.59979625578436 2.59979625578436 2.59979625578436 2.59979625578436 2.59979625578436 2.59979625578436 2.59979625578436 3.23672803855937 3.09920040061693 2.59979625578436 2.59979625578436 3.09839870207427 2.59979625578436 2.59979625578436 2.59979625578436 2.59979625578436 2.59979625578436 2.59979625578436 3.17749061347233 2.59979625578436 2.59979625578436 2.59979625578436 2.59979625578436 3.56418732133832 2.59979625578436 3.56601381190976 3.18590979373873 2.59979625578436 2.59979625578436 3.12883395539949 2.59979625578436 2.59979625578436 2.59979625578436 3.20991460941355 2.59979625578436 3.40968187193882 3.22373713132186 2.59979625578436 2.59979625578436 3.9071059728123 2.59979625578436 2.59979625578436 2.59979625578436 3.50726645208533 2.59979625578436 3.20827003153473 2.59979625578436 2.59979625578436 3.89502161092046 2.59979625578436 2.59979625578436 2.59979625578436 2.59979625578436 3.41198659639537 2.59979625578436 2.59979625578436 2.59979625578436 2.59979625578436 3.15924501044427 3.36930499807517 2.59979625578436 3.71526741289055 3.25661411864085 3.36253590573726 2.59979625578436 3.15767287045227 2.59979625578436 2.59979625578436 2.59979625578436 2.59979625578436 2.59979625578436 2.59979625578436 2.59979625578436 4.95153015915469 3.0961917105276 2.59979625578436 2.59979625578436 3.52058092152185 3.71999682860615 2.59979625578436 2.59979625578436 2.59979625578436 3.4117013907922 3.28404026497614 2.59979625578436 3.3916204310571 4.39918828188329 2.59979625578436 2.59979625578436 2.59979625578436 2.59979625578436 2.59979625578436 2.59979625578436 2.59979625578436 2.59979625578436 2.59979625578436 2.59979625578436 2.59979625578436 2.59979625578436 2.59979625578436 3.15037536408807 2.59979625578436 2.59979625578436 2.59979625578436 4.53131145575492 3.06480719808051 3.02689750774351 2.59979625578436 2.59979625578436 2.59979625578436 2.59979625578436 2.59979625578436 2.59979625578436 2.59979625578436 3.44198007858204 2.59979625578436 2.59979625578436 2.59979625578436 2.59979625578436 2.59979625578436 2.59979625578436 2.59979625578436 2.59979625578436 2.59979625578436 3.70776028893706 2.59979625578436 2.59979625578436 2.59979625578436 2.59979625578436 2.59979625578436 2.59979625578436 2.59979625578436 2.59979625578436 2.59979625578436 2.59979625578436 2.59979625578436 2.59979625578436 2.59979625578436 2.59979625578436 6.08583195817186 2.59979625578436 2.59979625578436 2.59979625578436 2.59979625578436 3.4519326062339 2.59979625578436 2.59979625578436 2.59979625578436 2.59979625578436 3.65679325577199 2.59979625578436 2.59979625578436 2.59979625578436 2.59979625578436 3.20605869871251 2.59979625578436 2.59979625578436 2.59979625578436 2.59979625578436 3.97045970576621 2.59979625578436 2.59979625578436 2.59979625578436 2.59979625578436 3.43964218646116 2.59979625578436 2.59979625578436 2.59979625578436 2.59979625578436 3.16827723233197 2.59979625578436 2.59979625578436 2.59979625578436 2.59979625578436 4.65071244205253 2.59979625578436 2.59979625578436 3.0755768791799 2.59979625578436 5.25352991252912 2.59979625578436 2.59979625578436 3.35371734162331 2.59979625578436 3.50069880805217 3.19467141427376 2.59979625578436 2.59979625578436 2.59979625578436 3.85101636034392 3.19701343765189 2.59979625578436 2.59979625578436 2.59979625578436 3.1089290264677 2.59979625578436 2.59979625578436 3.29873799986109 2.59979625578436 2.59979625578436 2.59979625578436 3.5995725395466 2.59979625578436 2.59979625578436 3.04596543434785 2.59979625578436 2.59979625578436 2.59979625578436 2.59979625578436 2.59979625578436 2.59979625578436 2.59979625578436 2.59979625578436 3.41604772664298 2.59979625578436 2.59979625578436 3.25651977128008 2.59979625578436 4.41427197300779 3.09854109867356 5.80237229076593 2.59979625578436 2.59979625578436 2.59979625578436 2.59979625578436 6.11523388088701 2.59979625578436 2.59979625578436 2.59979625578436 2.59979625578436 2.59979625578436 2.59979625578436 2.59979625578436 2.59979625578436 2.59979625578436 2.59979625578436 2.59979625578436 2.59979625578436 4.22918250897576 2.59979625578436 5.32805396500943 2.59979625578436 2.59979625578436 3.29891955515538 2.59979625578436 2.59979625578436 2.59979625578436 2.59979625578436 2.59979625578436 2.59979625578436 3.21993074199792 2.59979625578436 2.59979625578436 2.59979625578436 2.59979625578436 4.10784367478276 3.30442840010922 2.59979625578436 2.59979625578436 2.59979625578436 2.59979625578436 2.59979625578436 2.59979625578436 2.59979625578436 2.59979625578436 6.79255368901747 2.59979625578436 3.20753853820288 2.59979625578436 2.59979625578436 5.64995894422551 2.59979625578436 2.59979625578436 3.41331573344294 2.59979625578436 4.55797832657392 2.59979625578436 2.59979625578436 2.59979625578436 3.32506186180071 5.12051315625149 2.59979625578436 2.59979625578436 2.59979625578436 2.59979625578436 3.56920007374926 2.59979625578436 2.59979625578436 2.59979625578436 2.59979625578436 4.34716778396506 2.59979625578436 2.59979625578436 3.02196137564689 2.59979625578436 2.59979625578436 4.41604702209685 2.59979625578436 2.59979625578436 2.59979625578436 2.59979625578436 4.52758859511927 2.59979625578436 2.59979625578436 2.59979625578436 2.59979625578436 2.59979625578436 3.36586943173339 2.59979625578436 2.59979625578436 2.59979625578436 2.59979625578436 2.59979625578436 2.59979625578436 2.59979625578436 2.59979625578436 4.08860061858979 2.59979625578436 2.59979625578436 3.22155548070353 2.59979625578436 2.59979625578436 2.59979625578436 2.59979625578436 2.59979625578436 2.59979625578436 3.33826151136271 2.59979625578436 2.59979625578436 2.59979625578436 2.59979625578436 2.59979625578436 2.59979625578436 2.59979625578436 2.59979625578436 2.59979625578436 4.58112602230414 3.23274696978057 2.59979625578436 2.59979625578436 2.59979625578436 3.05399940778521 2.59979625578436 2.59979625578436 2.59979625578436 2.59979625578436 3.0640794104873 2.59979625578436 2.59979625578436 5.22015874553754 2.59979625578436 3.22310506880101 2.59979625578436 2.59979625578436 2.59979625578436 5.99159582542454 3.18330204680804 2.59979625578436 2.59979625578436 2.59979625578436 2.59979625578436 2.59979625578436 3.34444953840647 2.59979625578436 2.59979625578436 2.59979625578436 2.59979625578436 3.14201754722178 2.59979625578436 2.59979625578436 2.59979625578436 3.05120239547897 2.59979625578436 2.59979625578436 3.31738323501506 2.59979625578436 2.59979625578436 2.59979625578436 2.59979625578436 2.59979625578436 2.59979625578436 2.59979625578436 2.59979625578436 2.59979625578436 2.59979625578436 2.59979625578436 2.59979625578436 2.59979625578436 2.59979625578436 2.59979625578436 3.3444210447866 3.0324307448167 3.01607379670363 2.59979625578436 2.59979625578436 2.59979625578436 2.59979625578436 4.21566885746298 3.13093185640013 2.59979625578436 2.59979625578436 2.59979625578436 5.61030574802924 2.59979625578436 2.59979625578436 2.59979625578436 2.59979625578436 2.59979625578436 2.59979625578436 2.59979625578436 2.59979625578436 2.59979625578436 5.41793045724823 2.59979625578436 2.59979625578436 2.59979625578436 2.59979625578436 3.19378284176863 2.59979625578436 2.59979625578436 2.59979625578436 2.59979625578436 4.95131807283188 2.59979625578436 2.59979625578436 2.59979625578436 2.59979625578436 3.23023422384682 2.59979625578436 2.59979625578436 2.59979625578436 2.59979625578436 3.69911873260326 2.59979625578436 2.59979625578436 2.59979625578436 2.59979625578436 6.38722084334744 2.59979625578436 2.59979625578436 2.59979625578436 2.59979625578436 2.59979625578436 2.59979625578436 2.59979625578436 2.59979625578436 2.59979625578436 3.69910981001619 2.59979625578436 2.59979625578436 2.59979625578436 2.59979625578436 2.59979625578436 2.59979625578436 2.59979625578436 3.16483281905453 2.59979625578436 2.59979625578436 2.59979625578436 2.59979625578436 2.59979625578436 2.59979625578436 5.61088024143791 2.59979625578436 2.59979625578436 2.59979625578436 2.59979625578436 2.59979625578436 2.59979625578436 2.59979625578436 2.59979625578436 2.59979625578436 2.59979625578436 2.59979625578436 2.59979625578436 2.59979625578436 2.59979625578436 3.91654335422461 2.59979625578436 2.59979625578436 2.59979625578436 2.59979625578436 2.59979625578436 2.59979625578436 2.59979625578436 2.59979625578436
Manes.17G058900.v6.1 4.24883441465084 4.67241184650992 3.78855694617813 6.76181257237947 3.9190085836564 5.54950896747811 5.64400087332751 4.71814051372388 6.54589650309179 4.37826738240027 4.53432397368743 4.79282325924175 3.73534509664815 4.22337503517072 4.82718719215443 5.08880577725332 6.51395122424098 4.25595750004627 5.58521144248332 3.52689480351742 5.55199560158155 7.49464562868441 3.64593111037093 6.82301535064698 3.67022745780567 4.7420484046929 5.14604675251809 5.53727055009984 6.30604175205766 3.86361853876954 3.9352190520913 5.67983516162022 4.46800144365374 6.86469729528831 3.534550744678 5.08606157857815 5.69845576143272 5.00942516577332 4.05492540605776 5.5890373521354 5.01245155368018 6.88952220103685 4.44054425380309 6.13164325133343 3.9032011645835 5.19949357061687 5.17430605669338 5.5505699831401 4.35048810529868 4.1714907707322 4.51340644366357 6.35092252791083 3.75398817394522 6.04061952583072 4.57226199483688 5.97086900098398 5.34661657330186 4.84673295463266 7.95001851657684 4.30270472644358 3.88167187948534 5.22717828244877 3.46883305524788 5.50880681331723 2.59979625578436 3.98944661928918 4.22783267513302 4.20269073273279 6.22503150952681 4.15647047487751 4.4879102926475 6.36741873299994 3.97670306405279 4.68113159220027 7.26371522685717 5.44528131388217 6.89731118837041 4.48010692681136 6.39815666910512 3.9950892813832 3.77485557868279 6.94318308507471 3.72904501437955 6.43112325596424 4.26018185025389 3.95893596499787 4.50036645033784 4.60436338623074 4.15322480137276 3.86377510665336 4.60767001322308 5.86970182092593 4.87783411905531 5.46179700188041 2.59979625578436 5.74596865187825 4.15790766847078 5.01271336622985 3.45191339399238 6.59058520890412 4.35440921456004 4.39496884390249 5.01605264256979 3.83291661938213 2.59979625578436 5.36577876104391 4.5504488491509 5.7076722122473 4.43488994432361 4.12168912135171 4.52082575491402 4.29779849971509 5.99863250184909 4.19729973343173 6.50626143573854 4.90123100346765 5.13616075293363 4.70213816759614 3.72918033412724 5.22509417621625 4.93272765836783 4.60317914207442 5.44012026674657 4.24835238576493 5.55975176879025 4.25985682996248 4.85646498516639 6.75595679874765 4.38748088629711 5.57737367612962 4.78658291950241 5.37550478234049 5.01561384172992 4.33331162196214 7.83643814272503 4.61378717257133 5.55648998501391 5.31861562640934 5.41898410795591 6.95557850122561 7.62479825853344 5.77783454049214 5.15143903627714 3.72579040141197 4.93062746086568 3.57533447128517 4.99567861287874 5.89949335158789 4.6102922073487 6.99041309310999 4.56037844696554 3.86044642301347 4.56331574606057 3.79742700943034 6.89747028762114 6.19375995845967 3.65942122764354 4.89694504590521 4.48733103646555 6.02599094875559 4.66228601769519 5.03046138497318 5.57413186240782 3.4171658081868 4.90100634739374 5.51124270118944 5.03103850416972 6.0276665605914 6.05100434830062 4.83188068850985 4.4126061461748 5.19173719224905 5.40173146536327 4.01603236594508 5.00937496793056 4.6970154202868 4.62832015722882 5.95517799545613 3.56372893638002 2.59979625578436 3.40966077442767 5.13905399399315 6.53511182289651 4.38116987410858 5.62793689966901 4.77536613409901 5.93277241917434 5.37517943712633 3.14070663490831 6.87234294835825 2.59979625578436 4.30839237059339 7.22921505131361 5.58584096500439 4.62427125202372 6.30204661303327 5.22215438241176 6.99171038779599 7.24046469293823 4.80008402530451 7.07894236632806 5.84616107080771 6.64377029095852 7.2542967801859 4.63028744257744 6.77246686932457 5.74057705093981 7.35615459580923 6.53791384236363 4.36850661872715 7.13046845426244 6.03625800044534 7.39496723959071 6.07050917760944 5.92237628038064 5.34976404273843 5.08573840997224 6.20102952512306 6.39629973824018 6.27909611758525 6.04425512871382 4.23985924808069 7.69089588056029 6.78008850255065 5.46226591293905 6.4667074284275 4.31843382324052 7.80818426838277 6.73099770965066 4.75609796646883 5.92338092781196 6.89451306586352 7.30264905166189 6.85577758421152 6.12719495434166 6.18183127194922 4.38156557253972 6.56853562115491 7.11280731827855 6.76889957978506 7.9303449182614 6.82043598279556 6.47576590358628 6.12893312408528 5.00114928536018 7.72022179898209 6.7450480394884 5.9608493680248 6.84146990627248 5.39035693241204 7.90181010881131 5.93622986589907 5.574069169457 5.70734211019008 5.6867912287189 8.20544948407775 7.21298642078475 6.70906416853661 6.62418792557188 4.60506504488175 9.13187513830155 6.68161543003575 6.68635917020579 7.12086978993605 6.34221275688978 7.50427250389989 7.3417922183611 5.70667019017776 5.97540489746754 5.54000564858345 5.68726881847655 6.15462438626748 6.5210526649828 7.14262117760635 5.48836196483693 6.4693070770616 4.92320237576635 7.11875257968409 7.52805767110931 5.86611508241472 5.0781022856728 6.63593008586035 5.70696984560244 6.73942880807464 8.17876308889743 5.17282638552828 6.89868390097389 5.26570618668553 6.98469869126115 6.39498435546561 5.2382855745138 5.46623008925639 4.6826074620757 8.28923961925769 6.4443425090241 5.25353101916769 6.01524137222707 4.93931245661746 7.41066084914526 7.18285460431268 5.31096763818366 6.79066647419885 4.29102689544524 7.35837346741065 7.13901197568471 5.98328825680678 7.93702497734856 5.30859844815934 5.36365852335218 6.79469218985332 4.8776220405233 6.87624212295249 5.76097432927766 7.67330696206683 6.26920165706384 4.91230220324954 5.80736069269891 5.13568769034017 7.37161128456096 6.89711838515126 5.970977184883 6.18843650099993 3.97462826926992 7.89044818795542 6.87934063324364 5.39763985221042 6.03867142665179 5.00234805120117 5.20173360884877 6.11701371644601 5.70132194206433 7.04359422645312 6.28297791613009 8.04762516687302 6.69780757873337 5.21523655013219 5.85081746154139 5.20259580258508 6.76978910969835 6.27570951241875 5.88703650730713 5.6412672651565 5.51115620762632 7.39249200675832 7.65727867579783 5.65934742589896 7.02214269920018 5.01680975351123 8.18436037516092 6.49605401470001 4.54583247116659 6.1250064902387 5.17068651521309 6.70619992532243 7.78076077633462 5.82347824583682 6.86617512777147 5.95622165006448 6.28066999533092 6.27225045639002 5.01680994664823 6.4955652018375 4.98633886269133 6.38660129026403 6.580513931572 6.18157023773335 6.89622254322393 5.21641112324706 6.51740047652895 7.13688605959541 4.91614637432934 6.357969855848 5.24663070213631 4.40733539360894 6.55695318273405 7.42318399012409 4.53131145575492 6.79302438621874 5.0899096794272 6.5771530125457 7.55384764712264 4.5859436448025 6.87822501722739 5.28198270947651 7.62636355595949 7.3210190777444 6.08529641477622 7.72386986431151 4.65619413932984 5.71400681174171 7.09762332227591 5.53260901940399 7.27062951502734 4.03287503074016 8.45423342934636 4.4569336025263 4.75673158623342 4.93105324498025 4.2192194720209 6.9928934620049 7.54354255880371 5.46647064424718 7.18757036691781 5.51573068400907 7.6104535604652 6.66215429474785 6.22714746790721 6.85921572279802 5.72112806838583 6.91757139535685 5.79362454209212 4.99716473128795 6.75290079884511 5.90355842427549 6.14657548336786 6.24368625297566 4.60919753914094 6.55987926535453 5.13783437266794 6.59581418283792 7.14343221636646 5.29483350702237 7.22794731344627 5.29997990186101 7.15474536286902 7.93934048209799 5.68949418533924 7.23738407380088 6.88549763326845 8.30912350639998 6.58847708076002 6.27957768010876 6.53894246050751 4.69671756717598 7.29011058461779 5.95246294891227 5.60581649845089 6.18485349692952 5.48329088932552 7.45734933634794 6.34436849235172 7.46653147035051 5.07094531590027 5.083595821776 7.65282236738697 7.21092713729803 5.00025699897251 7.2801848039755 2.59979625578436 6.74933031011107 6.85056920812798 5.09100787901007 5.96602926254429 5.07146813526768 5.85951836374777 7.38768677460442 5.77049415129163 6.04275511231529 4.22118444460963 7.51521221703668 6.79062304100456 6.40054432520376 5.96907688341313 4.82046107892288 7.62057214763434 6.59524228142169 5.35677509139912 6.87497828603739 4.38197936702529 5.75494844407331 5.80619531587925 6.42028425003539 4.60008419496742 6.88078379438028 4.98130506703241 4.91177054231354 6.06816061421403 5.49349805619265 6.62921130404462 4.83571763048487 4.61163739126946 5.75923909183147 3.87328019098817 5.76880115868937 3.44677671125314 6.72025708769953 2.59979625578436 4.98674915202065 5.55849082178315 4.62700783559613 4.5414987702611 6.66909144987152 4.49011906090314 7.84515354883165 5.79059520335993 6.14340054577506 6.79499037453309 4.88411397371592 8.07100146928433 5.28182437231285 7.77854266147485 7.00842517439134 6.26526990500967 8.11063517675471 6.40164886349335 5.41141611443827 6.26835408417034 5.00781296256787 7.13947231825221 4.58680967688437 5.65653726227043 6.46912819635004 5.26928425593513 6.55402783121436 5.33413286517951 7.24067687484137 6.85680815334652 5.25554788167002 6.59419998164195 4.51135776194157 5.6538583762797 6.29421527634404 4.60039041216407 7.26065875898896 5.14705033585366 7.87255116149649 7.62256998572011 5.89389661311241 6.88284752425221 6.81584220992337 5.12572135248387 6.88827074952688 5.22665623604394 6.76734564497986 4.97485886151239 5.84555885305331 5.41952327737578 4.22065771998121 7.57227086726936 5.46080290173639 5.6387033641865 5.72180433777287 4.50025697803988 7.11178714863571 5.70166984962483 4.25602663198486 7.07828204049251 4.33936876840666 6.91033125562074 3.88450556008927 6.6725875926535 6.77574722843926 4.83948903781891 6.49535307757238 3.67968789655313 4.58000846260468 7.55862626948142 5.40996228301821 7.3413421544508 4.40233788626171 5.54093422296605 6.88989734601705 4.61583898828336 6.49393761820117 4.55708201951605 5.56747729266559 5.32161281073972 4.8790230625278 5.35197341438133 6.38002126739367 4.15106243593162 4.42613087120468 5.43846308275631 4.87290653282719 4.9744498255628 5.42161888146415 3.90779356276072 5.72785651276696 3.77947284841511 5.69092227157391 4.05382240138403 5.2820275611562 4.90124284578945 3.84720525866936 5.50227654049215 4.42980311231387 4.51773985457628 4.35433206826405 4.97813446415542 5.8918663518934 4.02726056418837 4.36697317802278 4.70477758915399 4.12243230657783 4.95036248234683 4.40692187021782 4.04753606093011 6.11392059085729 4.32400831853205 5.60202307314027 5.1761890434456 4.56428816986309 5.4752458969264 4.38422547721821 5.59094516007918 3.56365075137554 4.95131285042352 6.21849692575642 4.01135707798147 5.78997695098359 4.61451315910057 5.03254378800418 5.68134572841428 5.26416961294165 6.47254450912702 3.53056413452946 4.65794199557539 2.59979625578436 4.80245173594263 7.44862203126749 5.55477609625059 3.84949809909016 4.50761848476495 6.9188661296322 6.85820769051245 4.37127216161527 5.1763053545925 5.99159582542454 5.17955313297378 5.01000804305169 5.72440515974775 4.58212374922458 5.75027770546258 4.27552575341503 6.68062105927028 3.136598296543 7.75586444269222 6.21901587707752 5.02890370927168 6.35499592369567 4.70572597830099 3.79526355007221 5.92289932822001 4.40306997870969 5.36938006990418 3.50378192147112 4.55938616376552 4.87193830438777 4.30256097372894 5.27760619206338 4.95185978795537 5.44635590110441 4.85962349375669 4.12095066359143 6.72900108097161 4.13296184932386 6.43630573596703 5.66832519039415 3.67495035924399 5.99027806835514 3.32868425701424 5.59092247454826 4.85894250596038 4.99281489392205 4.23342605485195 6.12213146733199 3.78461529775044 5.63034946711517 4.13342887038149 4.13582839804285 4.40547769328959 4.25017553240137 4.09768642685337 5.14906630094625 4.14296744360147 7.03072791439556 4.3784707615664 4.58940816790069 6.90851949608367 4.3826082035427 4.47705761142072 5.0550435268722 5.81209969322588 6.49408078261371 4.16579770534861 4.95182661320551 2.59979625578436 6.60588983659084 2.59979625578436 6.40332231934021 5.50035941480492 5.09554188268651 4.62690260600534 6.51186054470593 5.31837282593801 7.4911494506144 5.51929166071429 5.2176351705397 4.88890607703084 3.48455101835497 6.86507414236014 5.69146470152631 6.95940941126555 5.6502511426403 5.24536933461229 6.85254371242489 5.51879928423435 6.04304134383999 6.61521915081154 4.07289366850493 6.80226097541281 5.52238095438682 5.00692471532986 5.78626581307532 4.8501583977864 5.94723943782389 4.0503771752365 4.84338711233038 6.41401921444817 5.20883052833775 5.48972997125196 3.82235663168165 6.10649053375653 6.66589765996741 5.64627713789513 7.28665042390018 7.24244034549967 5.07189137794717 5.45591433021964 6.36074185775318 5.32415234277675 4.26206279944081 5.77180131102073 5.63451438049726 2.59979625578436 6.5134255525227 4.51838763295145 4.59821179736585 6.38928043711484 4.95642959355348 6.30918676910601 3.7236190172748 5.81703020771061 6.33149990442786 3.94655887606888 4.84441196717625 3.22438648604129 4.76660596012132 5.28578032092221 4.18766704462365 5.59706581092614 4.81375502839785 5.80062707543714 6.09778888760437 4.12663141229212 5.96675562299457 4.0599222907504 5.37968634531258
Manes.17G059000.v6.1 5.92878111175994 6.54260640607089 6.95354118420057 8.0037238409605 7.25845112150392 6.49165397624712 7.15405307000583 7.32218753596289 8.43481815193619 7.53513826547158 6.05131725156525 5.94739157101273 7.46902781305195 8.28739080207615 7.08494694340185 6.41367610502422 8.00990358254823 8.12491879216421 7.57824518491244 7.14361877382083 6.66976271018589 8.66643480945222 8.11214253467221 8.40333168241713 7.2274576012801 6.44934626861498 8.06777063354599 6.91204535873005 8.18269184664543 7.64612341424517 6.34639129535099 8.40647509844249 8.17056514487355 8.49498223664308 7.201090907918 6.18491156300577 7.81908018551994 7.0128419471236 5.86913192893121 8.34052272840004 7.29815366474383 8.44164748387699 7.77570100970854 8.30888748522503 7.48545294675703 6.11356846704964 8.26956630315888 7.25823741242707 6.72561793918398 7.76114325030599 5.83091359544026 8.41460792395513 6.87488775059484 8.02701496324127 7.57746666995091 6.6279149042733 7.8349841267747 7.142170040004 8.30282546388352 7.36049076913689 5.778259876571 7.55182845666241 6.94138993374331 7.5156854989389 7.07209937738661 5.52445132553011 6.96812702433863 6.79721641976567 8.47192296470745 7.6323307877849 6.60861102381843 8.35608343696146 6.11752611833198 7.97373720237915 8.66893288946224 7.6941149103769 8.49520803813145 7.5032074726583 8.72701516758926 6.67419916217814 6.03863411243654 8.64015798600698 7.12757704002267 8.36795771931478 6.61945697316628 6.25723919587729 6.22347424134029 6.46546144928254 7.51653265939686 7.1708873634922 5.91442792531955 7.83438941983179 8.5825312839178 8.00200218099574 8.17448736654925 6.8269453420701 6.28219639456994 7.55076739679179 8.05313486668847 8.08794966222547 8.92290291842684 6.92458215618502 7.25088741948386 7.46426729714824 7.66694504603279 8.62262634639467 6.77680354923281 7.35706405380637 6.43566305862396 6.72036672134347 8.80005802139995 5.87183630525931 7.61395178381331 6.67564918190376 7.71361259554064 7.92210477854756 6.46147453361973 8.08958650011189 8.64017255766618 9.09643320970634 8.67477201001528 6.9434554105841 7.88832030394946 6.36102846628769 7.86400082446438 8.98937619950455 5.92890841064789 7.95557585153836 6.58847431053689 8.55445080909784 8.67261349977255 6.59263750075969 6.83839779966828 7.35120435606128 7.48721141846928 7.51192638127298 6.515610901948 7.83679582001964 7.81192074812922 8.86084086224982 8.09610623019163 7.05748393068804 7.49142044973713 8.60072578332059 5.95381700984889 5.95216933684334 6.92170603213058 8.26881103080605 8.20945626093772 7.53061015981488 8.0850510233345 7.58796598488185 7.82152828292672 8.33579701927031 8.75023827744672 7.15204471163821 7.69263967524295 7.88988858233714 7.36791314608718 7.89503585263907 8.59995529392464 6.76540239631687 8.09148271531464 8.45294613709094 8.43518215530336 8.91452402690877 6.22011670375765 7.930247717366 7.85111275551785 6.74034978117583 7.74865052449182 6.38778368466311 6.90172453771932 8.0186701690801 6.31992441707352 6.52863070747883 5.69537457536103 8.26713268179591 7.28372085597914 8.25444887633543 6.33615403460723 6.66514761266268 8.60764280912629 7.13267246553881 8.08363298583447 7.64070098749074 6.6358130900104 7.35072669494051 7.08755057775967 7.84791467607103 6.01553061252724 7.71124828152999 6.30205112960247 7.67974057100039 8.11584057606946 8.7237454318807 8.56743075788257 7.6318246475231 9.18662740669484 7.76892317072412 9.29478240387398 9.00294619535625 7.52085459700767 9.14862440073465 8.68192337543859 8.92420510038434 9.30080802750843 7.58439719775543 8.07726272152028 9.18056850789183 9.37949717643993 8.88260744527681 8.73071838424058 8.71339222797307 7.58848127288068 8.58105289838867 7.65774960346408 7.06654205645549 6.88870549953511 7.62732581745022 8.11595519189849 7.18931738076607 7.55646720766029 8.24755229677766 8.26596657833533 9.54616379786937 6.88480583419746 8.34128799709332 5.87583798697903 7.97419512892889 9.25598835079432 7.41541827590009 7.324624003169 9.45001926322712 7.98240516995836 8.13675522181872 8.08205005231172 8.43369269784951 7.61131903711475 8.52385577615693 9.80495992326951 8.94500608758887 7.8344556365861 7.92000396670913 7.68366517289634 7.94251731118587 8.07933237743646 7.2790859518282 7.52499358016662 7.44425683296036 9.21538287923555 9.25487858431791 7.41602889950954 7.6664545551712 7.56671915821649 9.38392669143933 8.55455213257633 7.05819251577677 8.41802109148461 8.11698956701597 9.10078315792432 8.1251376587514 6.7441350202408 7.84751171609814 7.06515582481377 7.92697193183522 8.90388524080806 8.22209576730386 9.27850292888171 8.8400406488844 8.34139426850886 7.7927827735795 7.36711510231568 9.04930467867803 7.67080046056499 7.70815528515245 8.20419668658896 9.02387170135828 9.73672859562608 8.28920985233586 8.2126976501949 9.33204008446589 8.89543345944752 6.99300339089392 9.45953269587177 7.94392884112272 8.45806853174598 8.40191911817946 8.6814359721852 9.26413021914914 7.60117163062406 8.69341327391417 9.28481131987168 9.14603511971495 9.1368114376255 7.88790238678819 9.4245570096031 8.68926343024556 8.62739822244827 7.97978029394616 8.40042923247665 8.34908966200985 7.81508036715696 7.84755113756142 9.23336089504741 10.2175261890263 9.54447227343165 9.47010591344459 7.08990459515768 9.08333145196237 9.77224041344239 8.72808224855419 8.82021124888093 8.87182751025135 8.97664888301667 8.10507400566912 9.21190689431237 8.70378996245224 8.88998415122567 9.12793004931311 9.05321822391747 8.968295016035 9.03453441211822 7.30798647698531 8.22589657424862 7.66263555775513 8.33447948375427 7.77603838491074 7.94414282296474 8.79203088192999 8.33160485180766 9.39342664060323 9.24796555245987 8.42875858558451 9.13376983446942 8.07427208084179 9.18966602228018 8.58397750417625 6.57609890912951 7.97543408348301 7.63162798729147 7.37497942076966 9.28012189315464 7.51193136264285 9.29099228059286 7.93717727532149 9.00449342052626 9.19376472862021 8.19465037712371 8.37479066964277 7.26719529038737 9.48740421903862 8.55660928494863 7.08858641638938 9.08290477653879 8.72312665174281 9.34533516140468 7.70425245731277 8.06781938040365 10.1764329156302 10.440408327854 8.42964220131996 8.101277234436 7.05011163728701 7.42296341993767 8.0817323530275 9.531630116143 9.01355332567633 7.1523130326596 9.2038117947662 7.80804949312755 9.11536854231015 9.40481265050713 8.8120922962964 8.35736300791898 8.32734373289695 8.05367185829271 9.29231199834645 9.02368003067055 7.63601751230945 9.34108288538439 8.07280686755048 8.62520966403998 8.10542633857759 8.20689410414588 8.86642437272098 7.87061145672159 8.76943861114625 9.33443119858603 6.79229976018824 8.60066626759592 8.0039138248309 8.38641575909464 8.30846207976181 8.37465071911908 8.57131680820797 7.70779577002229 8.13451919445048 8.83257763550031 8.78819567342182 8.4332370312495 9.35424413385157 9.09712992506949 9.14626550540896 7.56041702467497 8.68141217281788 8.95543854038861 8.8053609184159 8.73494366482762 8.19459519000867 7.78132668617126 9.31970541582945 9.31312147663979 8.58975666419939 7.51728179164766 8.25953171291912 8.91160901077709 9.66132747165526 9.43422993988875 9.00621764683264 8.69020215194661 8.19316707499068 9.28263184470953 9.40948220197103 7.22525765621181 7.65934733776325 8.25417232789037 8.43773564257597 8.08563053501157 8.97470738606544 9.65711914378416 9.18537138915734 9.09999989048141 8.34925251131897 7.65712525988688 9.49287421473929 8.70399078493354 9.6428984844625 8.7962255788427 8.43560193280891 9.14403805027652 9.57632948466794 8.23886700651442 9.1763735351299 7.8856577946126 9.19110532961898 7.87094928232535 9.29543820134054 7.35902172182974 6.90200581578429 8.83894273357105 9.69396767167242 8.6895774772752 8.29589742727195 8.31911107343001 9.01518088649179 8.7657523911858 8.60511951372986 7.871625246583 8.2297492838493 9.27626404864037 10.6472831429318 7.95731253719359 7.92562680708474 8.24997211838008 9.55743928782006 9.36570514221265 8.83544650135828 9.33091801531702 7.18339633205194 7.02764414246203 8.25412231596337 7.41005261739552 8.72296869854144 8.51678670249283 5.95457341469278 7.62350796109331 6.3570886062725 8.10581785698031 9.38870947962349 7.65512834411926 8.44713664424925 6.74829347700906 8.26741178649931 7.17449907858271 8.42133428110924 7.27823117401745 7.27897125988858 9.18178666349817 8.10982468073234 8.49788956309463 8.39617211442628 7.55532380408156 8.39793776622549 7.31627409746704 8.35212795171016 8.8910319389435 8.65393814797483 9.37289444822317 9.68755976587596 8.36879415222679 7.03014264962712 8.37508018014808 9.20235793830176 8.93697206626951 6.43993308416495 6.84280009378665 7.85457531732007 7.71958613350354 7.67241620295246 8.32756814422656 7.85858637292273 8.3447521589424 9.19677048728644 9.29267623995301 8.04750357878634 8.00030362109811 8.72801965570864 8.48109838779982 9.1902787614981 7.04710800509146 8.27493582960718 8.16329587371368 8.7555716723071 8.33587243518178 8.16591610887878 9.25508592963777 8.25415935529282 7.45652774415282 8.31631327463263 7.12398224450561 9.15385480237767 7.88821738994898 8.5943167787263 9.38549321531717 7.7395941299341 9.24017849081679 10.0392811540497 9.49222178701734 8.73775184184169 7.79184862178682 9.09823832472843 8.29309906862134 8.97978477270842 8.99236181675392 7.61469807164252 9.28664957247889 7.78016648230303 9.14580786827168 8.01332688650708 9.28724946484595 9.01732179510479 8.09798157861259 8.54800086062139 6.12332752203839 5.81159713960726 8.68022732026993 7.36104363479664 9.09083637320833 8.01565296083072 7.74280150460566 8.65764867855278 7.58911893972122 8.93225171987699 8.00626911804522 6.8494763760501 6.96395857432405 7.86915823112187 7.40644192679399 7.92516545787197 6.27833742038329 5.99872236964637 5.89822336901242 7.78531615934609 6.48461491487727 8.59954810869183 7.0032658485322 5.82029652892511 6.14414442818059 8.6329507976333 7.27381184292646 6.95361980755436 7.20038183609442 6.45070179655637 6.67901251220047 8.36558705440639 5.79458703731146 6.13621991623427 7.89207513755358 8.79760386362461 6.77610166858844 5.71671861759288 6.66205923791324 7.76548704028468 7.08473880916283 7.95357758524432 5.87989044284714 8.82055802408857 7.61601407054511 8.12214261330529 7.24260231448751 6.22671823063266 8.24421602185812 8.00376514728686 6.12929401896055 6.97214229203202 6.92175690591106 7.31108655108879 7.25194719014575 8.02118417437604 8.36432993372666 6.53304271177501 8.36812427203082 7.40964554674756 8.05054274334039 7.86486823492951 7.01766501868508 7.1536075581911 7.11384254858765 8.29458829832057 8.30170906424617 7.77557355457747 8.00828917331487 8.4974450878359 8.9762917258154 8.43227693513178 6.33861795067028 8.55688509080698 6.34042247958249 7.09583673434893 7.29404192547467 9.0429827136833 9.10727134451086 7.16981586806013 9.04227440181561 6.85027247560043 8.71569172862238 8.47887707553827 6.61980834856389 8.67543864687044 7.24087745512902 7.14816477188805 8.37284691729775 6.49341901248629 7.73789788640287 6.78331722082186 5.38765907195414 7.70787190533139 6.7246935919292 7.85111055156805 6.13361642901509 7.37549764203271 6.5269086475802 8.14812555700644 7.70867242658485 6.74110279923398 5.91770428735 7.02462233207882 6.57695987910107 6.91492520278135 6.42596887446303 8.00709697198064 8.13502070333291 6.79709050926499 8.28471326374171 8.39812691198854 6.71053787667548 6.86225860126436 5.87697232320713 6.51056993924955 6.81176156477574 6.970920446253 5.86879981142585 6.25339822085871 7.49899628040487 8.62523871257754 7.62796330230018 6.52026447261592 8.73377670360238 6.92824286862866 7.22696036649659 9.02426338259536 5.99099898273297 8.08621118692489 7.9761946392473 7.52517456608352 6.17064995199924 6.60588983659084 8.22549492962927 8.35665282273628 7.50534565712691 8.45221627670591 5.97053207328518 8.81213708248009 8.65908921665386 7.20635195722042 7.8135574687597 7.33573437551753 6.47626561821612 6.50013611212367 7.97742644747057 7.28745263687734 6.42497664480229 7.0583133958765 7.61238769246001 9.19180732116882 8.25699434342464 8.15788465720556 8.5671701559615 9.634612580325 8.73147681235445 8.71604613955409 7.98014935560695 7.61514831963398 8.03320824786086 8.48885571305294 7.64669336534139 6.0650995377759 8.78132308368846 8.83926316640801 6.4318788233187 6.68435705425984 6.57747533771297 9.26083638732662 5.71741993248906 8.73991621572115 7.41149547880338 7.6460425474877 8.46702622826558 7.81439331837375 6.42014194013229 9.32921634840898 6.64125948307891 7.11027752861441 8.1005381907297 7.82045175343067 6.47887455829116 6.92924205274911 8.29108086151737 7.2539551584436 8.38767955148925 6.95427568006594 7.87114627570912 8.84307164565867 7.49469255021535 5.68094340470233 6.06545342973259 6.41521523793579 6.75170393277711 7.48457470495338 6.50923764941468 7.09738652352077 6.574033731266 8.51208356078928 6.90955942381089 8.19075937120588 7.32703735578764 6.86976616689893
Manes.17G059100.v6.1 3.36893467607003 2.59979625578436 2.59979625578436 2.59979625578436 2.59979625578436 3.38078536465957 2.59979625578436 3.11445218865464 2.59979625578436 2.59979625578436 3.59615589397252 3.22781498317095 2.59979625578436 2.59979625578436 2.59979625578436 3.1581819852139 3.35405828690082 3.80123086013542 2.59979625578436 2.59979625578436 3.46069714102254 2.59979625578436 3.13138655775315 2.59979625578436 2.59979625578436 3.96240462963678 3.7059866091091 2.59979625578436 2.59979625578436 2.59979625578436 2.59979625578436 2.59979625578436 3.58149631188368 2.59979625578436 2.59979625578436 3.16878379002956 2.59979625578436 2.59979625578436 2.59979625578436 2.59979625578436 2.59979625578436 3.58930414174586 2.59979625578436 2.59979625578436 3.19842031549437 3.20086796870012 3.36040517360207 3.1556293923897 3.13370949737372 2.59979625578436 2.59979625578436 3.88459432025187 2.59979625578436 2.59979625578436 2.59979625578436 3.28257618553174 3.32198498486787 3.32378826321993 2.59979625578436 3.14040437654277 2.59979625578436 3.35463609942184 2.59979625578436 2.59979625578436 2.59979625578436 2.59979625578436 2.59979625578436 2.59979625578436 3.4930121375438 2.59979625578436 3.20611898545288 2.59979625578436 2.59979625578436 2.59979625578436 2.59979625578436 2.59979625578436 2.59979625578436 3.06039705082243 2.59979625578436 2.59979625578436 2.59979625578436 2.59979625578436 2.59979625578436 2.59979625578436 2.59979625578436 3.82385682353258 2.59979625578436 3.06043028247974 2.59979625578436 2.59979625578436 3.24973940342139 2.59979625578436 3.11194123837751 2.59979625578436 2.59979625578436 2.59979625578436 3.72698871328248 3.02061995747434 3.34036722524951 2.59979625578436 2.59979625578436 3.60218563771027 3.10904969198695 3.27304933687551 2.59979625578436 2.59979625578436 4.09179637093658 2.59979625578436 2.59979625578436 2.59979625578436 2.59979625578436 2.59979625578436 3.05008182588941 2.59979625578436 2.59979625578436 2.59979625578436 3.34666675568901 2.59979625578436 3.58385032575014 2.59979625578436 2.59979625578436 3.35765264354746 3.09809346900321 2.59979625578436 2.59979625578436 2.59979625578436 3.3434653761842 2.59979625578436 3.9016924230135 2.59979625578436 2.59979625578436 2.59979625578436 3.19371833097314 3.0891275296357 2.59979625578436 2.59979625578436 3.4898242940079 3.27858906737281 3.32763914543774 2.59979625578436 2.59979625578436 3.41213166059614 3.25041757009826 3.03461879545996 4.13436477922113 2.59979625578436 2.59979625578436 3.05552170562978 3.07277416937966 2.59979625578436 2.59979625578436 3.58821161658991 2.59979625578436 2.59979625578436 2.59979625578436 2.59979625578436 4.42840321073847 2.59979625578436 3.41561414201033 2.59979625578436 2.59979625578436 3.04070355142447 2.59979625578436 2.59979625578436 2.59979625578436 2.59979625578436 3.45050421449097 2.59979625578436 2.59979625578436 2.59979625578436 2.59979625578436 3.51860111759208 3.12628544447371 2.59979625578436 3.47017978033751 2.59979625578436 3.16417745732558 3.32270141304433 3.08843871467039 2.59979625578436 2.59979625578436 3.4750818543346 3.02883382542909 2.59979625578436 2.59979625578436 2.59979625578436 3.16817936116962 3.23306554339514 2.59979625578436 2.59979625578436 2.59979625578436 2.59979625578436 3.24239127858813 3.22221931818771 2.59979625578436 2.59979625578436 2.59979625578436 3.52246435195984 3.72991322685409 3.59639004488498 2.59979625578436 2.59979625578436 3.16689536194367 3.04772504160026 2.59979625578436 2.59979625578436 2.59979625578436 3.22829425332205 2.59979625578436 3.20579552351965 2.59979625578436 2.59979625578436 3.17888988534499 3.27611731718091 3.48736179688901 3.30507518886183 2.59979625578436 3.3545076278657 2.59979625578436 3.70377575321868 2.59979625578436 3.07737644082094 2.59979625578436 2.59979625578436 3.41103001416928 2.59979625578436 2.59979625578436 3.65568174542466 2.59979625578436 3.26661495764191 2.59979625578436 2.59979625578436 3.33599306581088 4.2156737729944 4.15158134811954 2.59979625578436 2.59979625578436 2.59979625578436 2.59979625578436 2.59979625578436 2.59979625578436 2.59979625578436 3.9649881923046 3.07492497937578 2.59979625578436 3.13246240288098 2.59979625578436 3.21070493893527 2.59979625578436 3.61569775868697 2.59979625578436 2.59979625578436 3.96919338609777 3.27713638788058 3.01582169102262 3.11671905717742 2.59979625578436 2.59979625578436 2.59979625578436 3.40954712367928 2.59979625578436 2.59979625578436 3.61779196529466 3.373346376899 3.07878727232066 2.59979625578436 2.59979625578436 3.72609391070597 2.59979625578436 3.26904104433001 2.59979625578436 2.59979625578436 3.79473822698295 2.59979625578436 2.59979625578436 2.59979625578436 2.59979625578436 2.59979625578436 3.79793381884116 3.05198833785288 3.79474649627712 2.59979625578436 2.59979625578436 4.66091469553538 2.59979625578436 3.02532496867072 2.59979625578436 2.59979625578436 3.80018150959644 2.59979625578436 3.17749061347233 2.59979625578436 2.59979625578436 3.76747073748049 3.13011628474653 3.46547799695192 2.59979625578436 2.59979625578436 3.18590979373873 2.59979625578436 3.38877233985551 2.59979625578436 2.59979625578436 4.50026852880867 2.59979625578436 3.20991460941355 2.59979625578436 2.59979625578436 2.59979625578436 2.59979625578436 3.42897032873693 2.59979625578436 2.59979625578436 3.61588927876974 3.50591962117144 3.50726645208533 2.59979625578436 2.59979625578436 3.70695848093967 2.59979625578436 3.6159717350813 2.59979625578436 2.59979625578436 3.92190034936358 3.08982373625139 3.73418530558767 2.59979625578436 2.59979625578436 3.62768581900999 3.16658773388875 2.59979625578436 2.59979625578436 2.59979625578436 2.59979625578436 2.59979625578436 2.59979625578436 2.59979625578436 2.59979625578436 3.35678698172305 2.59979625578436 3.14215221956444 4.54807081784639 2.59979625578436 3.33517525269574 3.17283095979864 3.14307563156158 3.45140772308329 2.59979625578436 4.00747722530152 3.06601140229909 2.59979625578436 2.59979625578436 2.59979625578436 3.78929237566466 2.59979625578436 3.28404026497614 2.59979625578436 2.59979625578436 3.91068472725389 2.59979625578436 3.40627964740502 2.59979625578436 3.22380152582246 2.59979625578436 2.59979625578436 2.59979625578436 2.59979625578436 2.59979625578436 3.15779812644779 3.38788451366808 3.03313128025029 2.59979625578436 3.15037536408807 2.59979625578436 2.59979625578436 2.59979625578436 3.17264699689973 2.59979625578436 2.59979625578436 3.29707522516397 2.59979625578436 3.15073138801272 3.00763695540965 2.59979625578436 3.57160092862148 3.13786835974162 2.59979625578436 2.59979625578436 2.59979625578436 3.33541046017207 3.35812029621829 2.59979625578436 2.59979625578436 2.59979625578436 4.18314732668675 2.59979625578436 3.24980416694994 2.59979625578436 2.59979625578436 3.72125575631646 3.27667244084487 2.59979625578436 2.59979625578436 2.59979625578436 3.83889866013239 2.59979625578436 2.59979625578436 2.59979625578436 2.59979625578436 3.14391809079161 2.59979625578436 3.26461794271564 2.59979625578436 2.59979625578436 3.72294818891706 2.59979625578436 3.57920802154271 2.59979625578436 2.59979625578436 2.59979625578436 2.59979625578436 2.98080741821271 2.59979625578436 3.28076458677052 4.09593487899518 2.59979625578436 4.14126701141222 3.38263384089915 2.59979625578436 4.88095758852046 2.59979625578436 3.3699188977181 2.59979625578436 2.59979625578436 4.361950926739 2.59979625578436 3.67439298428735 4.34730646413874 2.59979625578436 3.89727676803837 3.10140652150073 3.16827723233197 2.59979625578436 2.59979625578436 3.79479745119525 3.74881062406791 2.59979625578436 2.59979625578436 2.59979625578436 4.23421532300687 3.53243079865207 3.07306420648377 2.59979625578436 2.59979625578436 3.65452862104187 2.59979625578436 3.50069880805217 2.59979625578436 2.59979625578436 3.43931519236312 3.35631907845476 3.49795787344468 2.59979625578436 2.59979625578436 2.59979625578436 2.59979625578436 3.60301848506402 2.59979625578436 3.07210468251341 2.59979625578436 3.90347240817075 3.13091120944092 3.51574563284057 2.59979625578436 2.59979625578436 3.56963630029071 2.59979625578436 3.56431211964338 2.59979625578436 2.59979625578436 3.58892620692437 3.23299208811065 2.59979625578436 2.59979625578436 2.59979625578436 3.41604772664298 2.59979625578436 3.0490669307664 2.59979625578436 2.59979625578436 3.55071511297521 3.30170228463906 2.59979625578436 3.51372612606172 2.59979625578436 2.59979625578436 2.59979625578436 2.59979625578436 2.59979625578436 2.59979625578436 3.83901951323155 2.59979625578436 4.30905012490611 2.59979625578436 2.59979625578436 3.37410327500007 2.59979625578436 2.59979625578436 2.59979625578436 2.59979625578436 3.72863384547488 2.59979625578436 3.11545540883735 2.59979625578436 2.59979625578436 3.29891955515538 3.04736748769776 2.59979625578436 2.59979625578436 2.59979625578436 3.29056662479942 3.65399748847355 3.56952244699675 3.43933261008128 3.15282698057601 3.5589910470301 3.87848269430012 3.0356971867682 2.59979625578436 2.59979625578436 3.28720428082605 3.56341734263042 3.4325387178651 2.59979625578436 2.59979625578436 3.23124158278061 2.59979625578436 2.59979625578436 2.59979625578436 2.59979625578436 3.22721475254557 2.59979625578436 3.12386348523869 2.59979625578436 2.59979625578436 4.07666074946285 3.48794078037073 3.10937730926642 2.59979625578436 2.59979625578436 5.31097958012828 2.59979625578436 2.59979625578436 2.59979625578436 2.59979625578436 2.59979625578436 2.59979625578436 3.1664216170609 2.59979625578436 2.59979625578436 3.4698560644291 2.59979625578436 3.32032749209579 2.59979625578436 2.59979625578436 2.59979625578436 3.2004768242502 2.59979625578436 3.06791717975771 2.59979625578436 2.59979625578436 2.59979625578436 2.59979625578436 2.59979625578436 2.59979625578436 2.59979625578436 4.00524347023842 2.59979625578436 3.3580901148347 2.59979625578436 2.59979625578436 3.84733536790994 3.90584824587373 2.59979625578436 3.71122255122726 2.59979625578436 2.59979625578436 3.74853439818929 3.04710913781508 2.59979625578436 2.59979625578436 3.66098315638991 2.59979625578436 3.50532538546463 2.59979625578436 2.59979625578436 2.59979625578436 2.59979625578436 3.49948415980588 2.59979625578436 2.59979625578436 3.45273288614406 2.59979625578436 2.59979625578436 3.15184207342633 2.59979625578436 3.48471841849718 2.59979625578436 3.48513351680472 3.23274696978057 2.59979625578436 3.23836589690278 2.59979625578436 3.49741060757558 2.59979625578436 3.14332354224269 3.21559004798566 2.59979625578436 3.25361919067026 3.20178576582288 2.59979625578436 4.15416678896926 2.59979625578436 3.66355359323633 2.59979625578436 2.59979625578436 2.59979625578436 2.59979625578436 3.18330204680804 2.59979625578436 2.59979625578436 3.39912989984874 3.25815219576688 3.34680674814643 2.59979625578436 2.59979625578436 2.59979625578436 2.59979625578436 2.59979625578436 3.6661895749198 2.59979625578436 4.15106708599978 2.59979625578436 3.49200943256135 2.59979625578436 2.59979625578436 3.4742952044758 2.59979625578436 2.59979625578436 2.59979625578436 2.59979625578436 3.70421691680118 2.59979625578436 2.59979625578436 2.59979625578436 2.59979625578436 4.17640684273032 2.59979625578436 2.59979625578436 2.59979625578436 2.59979625578436 2.59979625578436 4.20006188451688 2.59979625578436 3.01607379670363 2.59979625578436 3.44901952329009 3.60314531494957 2.59979625578436 3.37134793688836 2.59979625578436 2.59979625578436 3.75271796694547 3.50030527778916 2.59979625578436 2.59979625578436 2.59979625578436 4.0968538745576 4.05730311952018 3.31013988848557 2.59979625578436 2.59979625578436 3.41790356109809 2.59979625578436 3.32729296405233 2.59979625578436 2.59979625578436 4.10682806070145 2.59979625578436 2.59979625578436 2.59979625578436 2.59979625578436 3.52129112065354 2.59979625578436 2.59979625578436 2.59979625578436 2.59979625578436 2.59979625578436 2.59979625578436 3.23023422384682 2.59979625578436 2.59979625578436 4.22416584260954 2.59979625578436 3.15933867912396 2.59979625578436 2.59979625578436 4.08532605132558 2.59979625578436 2.59979625578436 3.22256664660478 2.59979625578436 3.13594984025197 3.2235071789958 3.40296774934954 2.59979625578436 3.57146495650175 3.37365795353155 2.59979625578436 3.55735590474518 2.59979625578436 2.59979625578436 3.30313529149927 2.59979625578436 2.59979625578436 2.59979625578436 2.59979625578436 3.16483281905453 3.1964791051938 2.59979625578436 2.59979625578436 2.59979625578436 3.6545474172736 3.0410586930376 5.61088024143791 2.59979625578436 3.11287055727565 3.21916247304854 2.59979625578436 4.00708937357435 2.59979625578436 2.59979625578436 3.97181638228956 3.36450168777952 3.39575812278152 2.59979625578436 2.59979625578436 3.09288309947995 2.59979625578436 3.0292052725966 2.59979625578436 2.59979625578436 3.51213099311162 2.59979625578436 2.59979625578436 2.59979625578436 2.59979625578436 3.12790887429037
Manes.17G059200.v6.1 3.14683983215409 2.59979625578436 3.03047684732533 3.33882252641644 3.37876105695794 3.15536754223307 3.15816018115106 2.59979625578436 3.49376837325421 2.59979625578436 2.59979625578436 3.04561120384308 2.59979625578436 2.59979625578436 3.31139865403928 2.59979625578436 3.51852869536645 2.59979625578436 4.50610717294996 2.59979625578436 2.59979625578436 2.59979625578436 2.59979625578436 3.99548763237416 3.53192955553866 2.59979625578436 2.59979625578436 2.59979625578436 3.78836439742839 2.59979625578436 2.59979625578436 2.59979625578436 2.59979625578436 3.19522409136653 2.59979625578436 3.16878379002956 2.59979625578436 2.59979625578436 3.27237941274458 2.59979625578436 2.59979625578436 3.37212247467824 2.59979625578436 5.08882590042947 2.59979625578436 2.59979625578436 3.36040517360207 3.1556293923897 3.87333280002639 4.1714907707322 3.11136424535262 4.08955849930752 2.59979625578436 3.61356726487245 3.30273000440967 2.59979625578436 3.47984882381643 3.32378826321993 4.34136801772509 3.14040437654277 2.59979625578436 3.65578745514055 3.31285807433133 2.59979625578436 3.15500955286225 2.59979625578436 3.16805095130771 3.43153906783138 2.59979625578436 2.59979625578436 2.59979625578436 3.34668547899646 2.59979625578436 2.59979625578436 2.59979625578436 2.59979625578436 3.49723216096386 2.59979625578436 4.54675682381309 2.59979625578436 2.59979625578436 3.9726884326862 3.17512532819144 2.59979625578436 3.30853211464194 2.59979625578436 3.92217091087391 3.06043028247974 3.5247063741118 3.72200979349322 2.59979625578436 3.37075857297035 3.60878346568707 2.59979625578436 2.59979625578436 4.23324891976019 2.59979625578436 2.59979625578436 2.59979625578436 3.2175151466054 2.59979625578436 2.59979625578436 3.10904969198695 2.59979625578436 2.59979625578436 3.32834234306411 3.06791173847519 3.58722151614694 2.59979625578436 2.59979625578436 2.59979625578436 2.59979625578436 2.59979625578436 3.27950361820524 2.59979625578436 2.59979625578436 2.59979625578436 3.88131722981425 2.59979625578436 3.98810965753994 3.08797719378391 2.59979625578436 2.59979625578436 2.59979625578436 2.59979625578436 2.59979625578436 2.59979625578436 2.59979625578436 2.59979625578436 4.78977681543544 3.19609879642221 2.59979625578436 2.59979625578436 2.59979625578436 2.59979625578436 2.59979625578436 2.59979625578436 3.08196755351891 2.59979625578436 3.55969412797435 2.59979625578436 2.59979625578436 2.59979625578436 2.59979625578436 3.46737055924807 3.09448431999199 3.16768203400873 3.05552170562978 3.41192620209667 2.59979625578436 3.18241641221583 2.59979625578436 4.1091360952405 2.59979625578436 4.08636883725555 3.07194257290571 2.59979625578436 2.59979625578436 2.59979625578436 2.59979625578436 2.59979625578436 2.59979625578436 3.13501077494869 2.59979625578436 3.39695909782473 2.59979625578436 2.59979625578436 3.07465554562221 2.59979625578436 4.28099621270788 2.59979625578436 3.35411837759803 3.34034589785326 2.59979625578436 2.59979625578436 3.39808541971548 2.59979625578436 3.48071335577149 2.59979625578436 2.59979625578436 3.40966077442767 3.04244381450743 3.78422925139982 2.9940602321428 4.15164890284874 3.34647505545364 2.59979625578436 2.59979625578436 3.14070663490831 3.64289174800335 3.87188620843651 3.037160815614 2.59979625578436 2.59979625578436 3.31409563067317 4.10857716428703 3.09039111622633 2.59979625578436 3.83188735656536 3.31135537628347 3.58191338367461 3.92248848061779 2.59979625578436 3.04772504160026 2.59979625578436 3.11263355011005 3.97203315376451 2.59979625578436 3.2670926519256 2.59979625578436 3.6230949516324 3.73044051282305 2.59979625578436 3.42444996502386 2.59979625578436 3.66362132460603 2.59979625578436 2.59979625578436 2.59979625578436 2.59979625578436 2.59979625578436 2.59979625578436 3.15782640238907 3.05392758145134 2.59979625578436 4.29336931195171 2.59979625578436 3.65568174542466 2.59979625578436 2.59979625578436 3.34176463353204 3.06852274975295 2.59979625578436 3.77066255425936 2.59979625578436 2.59979625578436 2.59979625578436 2.59979625578436 2.59979625578436 2.59979625578436 4.33024326118047 3.1852947067468 3.0699466230511 3.07492497937578 2.59979625578436 3.13246240288098 2.59979625578436 2.59979625578436 2.59979625578436 2.59979625578436 3.7735118799602 2.59979625578436 2.59979625578436 3.65682633054295 2.59979625578436 3.32702834205485 2.59979625578436 2.59979625578436 3.53421281753572 2.59979625578436 3.23544690453558 2.59979625578436 2.59979625578436 2.59979625578436 2.59979625578436 3.61488002674324 2.59979625578436 2.59979625578436 3.35176661093158 2.59979625578436 3.47355552046872 3.09404548459673 2.59979625578436 2.59979625578436 3.06864531641847 3.26566677573064 3.05448293938791 2.59979625578436 4.57681878214073 3.4935273524097 2.59979625578436 4.05873848980285 4.04855430503372 2.59979625578436 3.41008409776741 2.59979625578436 3.11424136611794 3.67127404849583 3.10157727781174 4.22697303127816 2.59979625578436 3.79844177946721 2.59979625578436 2.59979625578436 2.59979625578436 2.59979625578436 2.59979625578436 3.2892755442546 2.59979625578436 3.45614966072342 2.59979625578436 3.12883395539949 3.53974293861542 2.59979625578436 3.16495280147876 2.59979625578436 2.59979625578436 2.59979625578436 2.59979625578436 2.59979625578436 2.59979625578436 3.1486359026078 2.59979625578436 2.59979625578436 3.70097135517803 2.59979625578436 3.74821834779386 3.45416095825858 3.24931906988771 3.16981088905528 3.19446987617811 2.59979625578436 2.59979625578436 3.11444189945037 3.08982373625139 2.59979625578436 3.57079195732032 2.59979625578436 2.59979625578436 2.59979625578436 2.59979625578436 2.59979625578436 2.59979625578436 2.59979625578436 3.52099072017288 2.59979625578436 3.41370218434961 3.15767287045227 2.59979625578436 2.59979625578436 2.59979625578436 2.59979625578436 2.59979625578436 2.59979625578436 2.59979625578436 2.59979625578436 2.59979625578436 2.59979625578436 3.1933542419055 3.6251123192678 2.59979625578436 3.45815815575599 3.55707684656612 2.59979625578436 3.17763575246582 2.59979625578436 3.26884182041456 2.59979625578436 2.59979625578436 3.38144601411272 2.59979625578436 2.59979625578436 3.82079001873872 2.59979625578436 2.59979625578436 2.59979625578436 2.59979625578436 3.91102118239626 2.59979625578436 3.70128163420346 3.21036400817574 3.74748651209472 3.15037536408807 3.4497260527321 2.59979625578436 3.02864738326235 2.59979625578436 4.01877218189172 3.33430315247367 2.59979625578436 3.67152085317009 2.59979625578436 3.00763695540965 3.47693337962058 2.59979625578436 3.13786835974162 3.19947538049542 4.30773235862993 3.07415123844217 2.59979625578436 2.59979625578436 2.59979625578436 3.03367268315916 4.03287503074016 3.15110900783788 2.59979625578436 2.59979625578436 3.2362970167525 3.62280837559436 3.25797369082606 2.59979625578436 2.59979625578436 5.7207385580165 3.99741940809082 2.59979625578436 3.66283084291592 2.59979625578436 4.3654387363212 3.11933717459368 2.59979625578436 2.59979625578436 3.97047115582038 2.59979625578436 2.59979625578436 2.59979625578436 2.59979625578436 2.59979625578436 3.75016086611143 2.59979625578436 2.59979625578436 2.59979625578436 3.13708430358419 4.13744632159808 3.08352688683135 2.59979625578436 3.12630467899536 3.20605869871251 3.05543704798616 3.44261754966494 2.59979625578436 3.32182210435295 2.59979625578436 4.27831425679672 3.35334699951933 3.96474163586061 3.85015556044826 2.59979625578436 4.81527597678006 4.29697783541083 2.59979625578436 4.31473461025581 2.59979625578436 3.89363607006768 3.19302232415317 3.79479745119525 3.51685343953971 2.59979625578436 4.03145852475667 2.59979625578436 3.0755768791799 3.89762125072699 2.59979625578436 5.52612783838005 2.59979625578436 2.59979625578436 2.59979625578436 2.59979625578436 3.43532346854083 3.53101584287459 3.43931519236312 3.52125331557304 2.59979625578436 2.59979625578436 2.59979625578436 3.0680091370017 3.76773731068646 3.1089290264677 4.0038787903597 3.53231847300873 2.59979625578436 2.59979625578436 3.86698645270284 2.59979625578436 3.31367075302264 3.54399020599517 2.59979625578436 3.36660907200873 2.59979625578436 3.58962165796024 3.37057561147686 2.59979625578436 2.59979625578436 2.59979625578436 2.59979625578436 2.59979625578436 2.59979625578436 2.59979625578436 2.59979625578436 3.71885506342396 2.59979625578436 2.59979625578436 2.59979625578436 3.05152976655718 4.05485792033728 2.59979625578436 2.59979625578436 2.59979625578436 2.59979625578436 2.59979625578436 2.59979625578436 2.59979625578436 2.59979625578436 2.59979625578436 2.59979625578436 2.59979625578436 2.59979625578436 2.59979625578436 2.59979625578436 2.59979625578436 2.59979625578436 2.59979625578436 2.59979625578436 3.11545540883735 3.52325764568153 2.59979625578436 2.59979625578436 2.59979625578436 2.59979625578436 2.59979625578436 2.59979625578436 2.59979625578436 3.13561726277176 2.59979625578436 4.30495784039479 2.59979625578436 2.59979625578436 3.29901172108088 2.59979625578436 2.59979625578436 2.59979625578436 2.59979625578436 3.16296043660998 2.59979625578436 3.53701673775558 2.59979625578436 2.59979625578436 3.33689537073237 2.59979625578436 5.12945713819258 2.59979625578436 2.59979625578436 2.59979625578436 2.59979625578436 3.52822474440109 2.59979625578436 2.59979625578436 3.32869148150303 2.59979625578436 2.59979625578436 2.59979625578436 2.59979625578436 3.72956585140675 2.59979625578436 4.85077587495327 3.2328387430116 3.11591032459858 3.58127728083477 2.59979625578436 5.44616695678681 3.07812638981679 2.59979625578436 3.13403103541172 3.22538730893432 3.82630255730492 3.29663103898979 3.83293262816591 3.6259675130652 4.07955492702352 3.06791717975771 5.17224340719292 4.89415513800518 3.42048852473569 2.59979625578436 3.30430621313442 5.98093259849104 4.14329864046354 3.37185434725751 3.8918414592231 3.66051916203669 3.89806602983649 3.21419104749459 2.59979625578436 4.27338358467804 3.55486197040881 3.90286750912877 3.74825229684631 3.28089785406808 4.43022146207797 3.67483351199386 4.37581940850558 4.7094735381717 3.66098315638991 4.05211130470134 2.59979625578436 5.64448487205377 3.91662933705899 3.56947890294999 4.50086420101769 2.59979625578436 4.51866310473423 2.59979625578436 3.45273288614406 3.76160045208017 3.45899228328628 4.10197670422742 4.33097638437101 2.59979625578436 4.51790326001215 3.48513351680472 4.2039632352587 3.99925688339375 2.59979625578436 3.98945103577484 3.38020251553063 4.18224303474423 3.89510128992313 3.21559004798566 5.45667075841334 2.59979625578436 3.91016354464085 4.09667551541647 3.17254904508025 4.03180650564226 3.22310506880101 4.06375542056152 3.81971259407091 4.57565548536882 2.59979625578436 3.59736818850564 4.52490356230634 2.59979625578436 2.59979625578436 3.88503860751361 2.59979625578436 4.57220802113288 3.51929516966729 2.59979625578436 4.47635948064514 2.59979625578436 3.36223058634014 3.40187214262271 2.59979625578436 4.16102859088473 4.10121999023674 5.33922896513389 4.45437350502783 3.4742952044758 3.78576236349482 3.69191241686749 5.1182964331115 3.78005305080069 2.59979625578436 4.09738001091924 3.34233340375088 3.57540737014458 3.25006177786541 2.59979625578436 2.59979625578436 3.67495035924399 3.62643403330102 3.73504840707269 4.26259405901147 2.59979625578436 3.92586272002995 3.01607379670363 4.82552023336473 3.29644996195684 3.31627055002502 4.97105343269198 2.98900452407651 5.10097984193846 4.01455699993738 2.59979625578436 4.46235357083652 3.06479868293381 4.10799642350742 3.43488083141115 2.59979625578436 3.60435513579683 3.41735742232595 5.85215895474496 4.06795467165858 2.59979625578436 4.15029403147123 2.59979625578436 4.31057952550725 2.59979625578436 3.98509299291127 2.59979625578436 2.59979625578436 2.59979625578436 4.74268538912864 2.59979625578436 3.17310155599223 2.59979625578436 3.11619863125283 4.23305947155913 2.59979625578436 3.92301233965224 2.59979625578436 3.7584247049036 3.61024766233292 2.59979625578436 4.44153339838353 2.59979625578436 4.65485542339702 3.53809143152737 2.59979625578436 3.79767607714606 3.2500535295445 4.74497132022063 2.59979625578436 3.51820813889633 3.95496820445647 3.6282151163956 3.1198917268211 3.83955901297806 2.59979625578436 3.65393620300245 3.55735590474518 4.0401770088607 3.73622950798864 2.59979625578436 4.03289231421822 2.59979625578436 5.11482335773514 4.40864496411247 2.59979625578436 2.59979625578436 2.59979625578436 5.72542754754232 3.54449289306235 3.3537310595367 3.22145036302252 2.59979625578436 3.4309770644687 3.61056149362573 3.46923753091554 3.72791025041151 3.28340384350047 4.03854513884636 3.21122222670659 3.67780851228293 4.24003780694579 2.59979625578436 5.79397343767065 4.0763993604706 3.86937642451408 3.94674306738358 3.54645731268943 6.37704228396975 4.63242856853778 3.34875050887515 4.06961722346357 2.59979625578436 4.6810660450978 4.38376726013129 4.33328489319885
Manes.17G059300.v6.1 2.59979625578436 2.59979625578436 2.59979625578436 2.59979625578436 2.59979625578436 2.59979625578436 2.59979625578436 2.59979625578436 2.59979625578436 2.59979625578436 2.59979625578436 3.04561120384308 2.59979625578436 2.59979625578436 2.59979625578436 2.59979625578436 3.13614105965968 2.59979625578436 2.59979625578436 2.59979625578436 2.59979625578436 3.25601641733816 3.34744421400159 2.59979625578436 2.59979625578436 2.59979625578436 2.59979625578436 2.59979625578436 3.78836439742839 2.59979625578436 2.59979625578436 2.59979625578436 2.59979625578436 2.59979625578436 2.59979625578436 2.59979625578436 2.59979625578436 2.59979625578436 2.59979625578436 3.9132953724768 2.59979625578436 2.59979625578436 2.59979625578436 2.59979625578436 2.59979625578436 2.59979625578436 3.14070476119692 3.1556293923897 2.59979625578436 2.59979625578436 2.59979625578436 2.59979625578436 2.59979625578436 2.59979625578436 2.59979625578436 2.59979625578436 2.59979625578436 2.59979625578436 3.70500796502859 2.59979625578436 2.59979625578436 3.13655648183482 2.59979625578436 2.59979625578436 2.59979625578436 2.59979625578436 2.59979625578436 2.59979625578436 2.59979625578436 2.59979625578436 2.59979625578436 3.03420175286161 2.59979625578436 2.59979625578436 2.59979625578436 2.59979625578436 3.12344627707087 2.59979625578436 2.59979625578436 2.59979625578436 2.59979625578436 2.59979625578436 3.58373104766204 3.31900261704314 2.59979625578436 2.59979625578436 2.59979625578436 3.06043028247974 2.59979625578436 2.59979625578436 2.59979625578436 2.59979625578436 2.59979625578436 2.59979625578436 2.59979625578436 3.17011221737183 2.59979625578436 3.02061995747434 2.59979625578436 3.03824441707797 2.59979625578436 2.59979625578436 3.10904969198695 2.59979625578436 2.59979625578436 2.59979625578436 2.59979625578436 2.59979625578436 2.59979625578436 2.59979625578436 2.59979625578436 3.16467000805317 2.59979625578436 2.59979625578436 2.59979625578436 2.59979625578436 3.13082777262013 2.59979625578436 2.59979625578436 2.59979625578436 2.59979625578436 2.59979625578436 3.30107830576528 2.59979625578436 2.59979625578436 3.25674191122001 2.59979625578436 2.59979625578436 2.59979625578436 3.53930605846071 2.59979625578436 2.59979625578436 3.32469701506341 2.59979625578436 2.59979625578436 2.59979625578436 2.59979625578436 3.08196755351891 2.59979625578436 2.59979625578436 3.13589789482968 3.1779458868114 3.25041757009826 2.59979625578436 2.59979625578436 2.59979625578436 2.59979625578436 2.59979625578436 3.07277416937966 2.59979625578436 2.59979625578436 2.59979625578436 2.59979625578436 2.59979625578436 2.59979625578436 3.07194257290571 2.59979625578436 2.59979625578436 3.07495913220232 3.61183965644603 2.59979625578436 2.59979625578436 2.59979625578436 2.59979625578436 2.59979625578436 3.33191960041971 2.59979625578436 2.59979625578436 2.59979625578436 2.59979625578436 3.59045007342481 2.59979625578436 2.59979625578436 2.59979625578436 2.59979625578436 3.39808541971548 2.59979625578436 3.61197994694732 2.59979625578436 2.59979625578436 2.59979625578436 2.59979625578436 2.59979625578436 2.59979625578436 3.01860929541114 3.34647505545364 2.59979625578436 3.04936763595227 2.59979625578436 3.34522728744805 3.29524616250881 2.59979625578436 3.50135233378827 3.66208438438553 2.95967134658604 3.00601590298794 2.59979625578436 2.59979625578436 3.32529133428012 2.59979625578436 3.45430755514463 2.59979625578436 2.59979625578436 3.48529138983509 2.59979625578436 2.59979625578436 2.59979625578436 2.59979625578436 3.53544658893668 2.59979625578436 2.59979625578436 3.32563966480586 3.4134412798777 3.75117470822895 3.37140050762372 3.41156478748641 3.45964190878352 2.59979625578436 3.77728265014896 3.33238703215835 3.3496085626079 3.07737644082094 3.15782640238907 3.49727193506312 3.41103001416928 3.56356945436749 2.59979625578436 2.59979625578436 2.59979625578436 3.14584555959347 2.59979625578436 5.09979400295268 3.12315809278075 3.94044672350216 2.59979625578436 4.26923462383632 3.05800329061214 4.30290476043136 6.56560969527159 4.09726286619921 7.1984662094341 7.59335217595706 3.63348895236858 7.49003981107254 3.67242295231915 6.78681043685061 7.69190569863119 3.64297008131791 7.66208492007562 3.39303938594947 7.26960303934115 6.70165027366381 3.17623298287933 6.02943508797035 3.60210118899195 7.64909590575903 6.32025749464405 4.4363223804448 7.12028503593399 2.59979625578436 8.0396719522362 7.57036292039063 3.43655961124501 6.98487697690678 3.98907347628489 7.05544863815812 8.38268581329138 3.17356662868593 3.87511013726533 3.0751254337643 4.41186367554906 6.96147860597212 3.99895293395144 6.87194330221269 3.25999495487418 7.01662155263009 6.34861121947445 2.59979625578436 2.59979625578436 3.59521002625218 3.09920040061693 2.59979625578436 3.39696096412707 2.59979625578436 3.96972477823591 3.62424733944767 2.59979625578436 2.59979625578436 3.30593419081973 3.73524452583331 3.17749061347233 3.25348081783336 2.59979625578436 3.19546030758457 3.34567679932435 3.03747957287136 2.59979625578436 2.59979625578436 2.59979625578436 3.69514666089469 2.59979625578436 2.59979625578436 2.59979625578436 2.59979625578436 2.59979625578436 2.59979625578436 3.52676127792897 3.17618018401525 2.59979625578436 2.59979625578436 2.59979625578436 3.1486359026078 3.02411260142883 2.59979625578436 2.59979625578436 2.59979625578436 3.4222802704751 2.59979625578436 2.59979625578436 2.59979625578436 2.59979625578436 3.34573460342168 2.59979625578436 2.59979625578436 2.59979625578436 2.59979625578436 2.59979625578436 3.77040547355181 2.59979625578436 2.59979625578436 3.55720716581145 3.53689864302089 2.59979625578436 2.59979625578436 3.88217079891568 3.14223713453464 2.59979625578436 2.59979625578436 3.6587341302309 3.09304328024829 2.59979625578436 2.59979625578436 3.13261469345293 2.59979625578436 4.06243930981971 2.59979625578436 2.59979625578436 3.06942971940629 3.1933542419055 2.59979625578436 3.25721121744889 3.10020146374746 2.59979625578436 3.20704156102309 2.59979625578436 2.59979625578436 2.59979625578436 3.70638602740283 4.00832030837389 2.59979625578436 3.40627964740502 3.44886050587142 3.22380152582246 2.59979625578436 3.64036404079632 3.42835385336262 2.59979625578436 2.59979625578436 3.15779812644779 2.59979625578436 3.03313128025029 3.12381515159364 2.59979625578436 2.59979625578436 2.59979625578436 4.08524821707204 2.59979625578436 3.25463556543704 3.20164312672398 2.59979625578436 2.59979625578436 2.59979625578436 3.00763695540965 2.59979625578436 3.09253880012922 3.13786835974162 3.62430159717881 3.11932334026827 3.07415123844217 2.59979625578436 5.80803049303822 2.59979625578436 7.08904188260029 5.6534184461126 2.59979625578436 2.59979625578436 2.59979625578436 2.59979625578436 2.59979625578436 3.25797369082606 3.83928738503629 2.59979625578436 3.29247100215013 2.59979625578436 2.59979625578436 2.59979625578436 2.59979625578436 2.59979625578436 2.59979625578436 2.59979625578436 2.59979625578436 3.07195668903267 2.59979625578436 3.23107304392998 3.25899884065111 2.59979625578436 2.59979625578436 2.59979625578436 2.59979625578436 2.59979625578436 3.97533224127357 2.98080741821271 2.59979625578436 3.08352688683135 3.48869614937631 3.75272400586493 2.59979625578436 3.2415469443954 3.77590844923635 2.59979625578436 2.59979625578436 2.59979625578436 3.26470865579439 2.59979625578436 2.59979625578436 2.59979625578436 3.28868788740215 2.59979625578436 2.59979625578436 2.59979625578436 2.59979625578436 2.59979625578436 2.59979625578436 2.59979625578436 2.59979625578436 2.59979625578436 2.59979625578436 4.32196630369435 2.59979625578436 2.59979625578436 2.59979625578436 2.59979625578436 2.59979625578436 2.59979625578436 2.59979625578436 2.59979625578436 2.59979625578436 3.19467141427376 2.59979625578436 2.59979625578436 3.52125331557304 2.59979625578436 2.59979625578436 2.59979625578436 3.0680091370017 3.43661259381833 2.59979625578436 2.59979625578436 3.41079602512175 3.49647393862127 2.59979625578436 2.59979625578436 3.01490231394773 3.46981407879668 2.59979625578436 3.09151528685361 3.67218395032668 3.56431211964338 3.23307136903005 2.59979625578436 2.59979625578436 3.23299208811065 2.59979625578436 2.59979625578436 2.59979625578436 2.59979625578436 2.59979625578436 2.59979625578436 2.59979625578436 2.59979625578436 3.1553627006671 3.30170228463906 2.59979625578436 6.21936784216734 4.82714333656763 2.59979625578436 2.59979625578436 2.59979625578436 5.96219550752634 2.59979625578436 2.59979625578436 3.72759337620279 4.02037419943645 6.77696689092216 5.71017990121116 2.59979625578436 2.59979625578436 2.59979625578436 5.85073742465617 3.11793268627682 2.59979625578436 3.3372256094953 2.59979625578436 3.13896247932804 5.23672939220393 2.59979625578436 2.59979625578436 2.59979625578436 2.59979625578436 3.56844582822542 3.09055428047105 2.59979625578436 2.59979625578436 3.43933261008128 4.64886297003467 3.16031210264774 2.59979625578436 3.21395286454123 4.2513258028549 2.59979625578436 2.59979625578436 2.59979625578436 3.28280950206751 4.87881500684086 4.1948891063236 2.59979625578436 2.59979625578436 2.59979625578436 2.59979625578436 2.59979625578436 2.59979625578436 3.4666767382516 2.59979625578436 3.36210465489817 3.3587333930702 3.41331573344294 3.83744758062003 3.10937730926642 4.49480723273591 2.59979625578436 2.59979625578436 3.11530692652306 3.4479846523637 2.59979625578436 2.59979625578436 3.11591032459858 3.43372965785074 2.59979625578436 2.59979625578436 3.07812638981679 2.59979625578436 2.59979625578436 2.96285904255512 2.59979625578436 2.59979625578436 2.59979625578436 2.59979625578436 3.11225860773288 3.52425320467527 2.59979625578436 2.59979625578436 2.59979625578436 2.59979625578436 3.30430621313442 2.59979625578436 2.59979625578436 2.59979625578436 2.59979625578436 2.59979625578436 2.59979625578436 2.59979625578436 2.59979625578436 3.47100709436022 3.08382354620843 2.59979625578436 3.18528064700602 2.59979625578436 2.59979625578436 3.04710913781508 2.59979625578436 2.59979625578436 2.59979625578436 3.27099546505006 2.59979625578436 2.59979625578436 2.59979625578436 2.59979625578436 2.59979625578436 3.33826151136271 2.59979625578436 2.59979625578436 2.59979625578436 2.59979625578436 2.59979625578436 3.37588687910859 2.59979625578436 2.59979625578436 3.37017545708318 3.11624245650931 2.59979625578436 2.59979625578436 2.59979625578436 2.59979625578436 3.05399940778521 4.61042826817164 2.59979625578436 2.59979625578436 2.59979625578436 2.59979625578436 6.00051327623315 3.11863948399305 2.59979625578436 3.0945433916009 3.95414086578989 4.66691983029129 3.22322736688131 2.59979625578436 2.59979625578436 2.59979625578436 2.59979625578436 2.59979625578436 2.59979625578436 2.59979625578436 2.59979625578436 3.34444953840647 2.59979625578436 2.59979625578436 2.59979625578436 2.59979625578436 2.59979625578436 4.76071795665747 2.59979625578436 2.59979625578436 3.05120239547897 2.59979625578436 3.12734860701425 2.59979625578436 3.02941578193738 2.59979625578436 2.59979625578436 2.59979625578436 2.59979625578436 2.59979625578436 3.1277135856963 3.29609969080235 2.59979625578436 2.59979625578436 2.59979625578436 2.59979625578436 2.59979625578436 3.11790825992549 3.15183655154252 2.59979625578436 2.59979625578436 2.59979625578436 3.20854780368858 2.59979625578436 2.59979625578436 3.20273864989596 2.59979625578436 2.59979625578436 2.59979625578436 3.18764437601324 3.24163335600191 2.59979625578436 2.59979625578436 2.59979625578436 2.59979625578436 3.50179941331691 2.59979625578436 2.59979625578436 2.59979625578436 2.59979625578436 3.28670441964339 2.59979625578436 2.59979625578436 2.59979625578436 2.59979625578436 2.59979625578436 2.59979625578436 2.59979625578436 2.59979625578436 2.59979625578436 3.72521322644438 3.14301693326046 3.48505988337832 2.59979625578436 2.59979625578436 2.59979625578436 2.59979625578436 3.50657944241829 3.70242088697536 2.59979625578436 2.59979625578436 2.59979625578436 3.76185652348974 3.14781871854752 2.59979625578436 3.10048140825537 3.2500535295445 2.59979625578436 2.59979625578436 3.13594984025197 3.82023768338981 3.06746869606695 2.59979625578436 2.59979625578436 2.59979625578436 4.14194018378867 2.59979625578436 2.59979625578436 2.59979625578436 2.59979625578436 2.59979625578436 2.59979625578436 2.59979625578436 3.87599905977185 2.59979625578436 2.59979625578436 2.59979625578436 2.59979625578436 2.59979625578436 2.59979625578436 5.52957890723441 2.59979625578436 7.14098100354946 5.83783952750808 2.59979625578436 2.59979625578436 3.55792757479529 3.92157768105601 2.59979625578436 2.59979625578436 2.59979625578436 3.06320104111917 2.59979625578436 2.59979625578436 2.59979625578436 4.12054939704212 3.0292052725966 2.59979625578436 2.59979625578436 3.13232547685039 3.75692974839097 2.59979625578436 3.08078529881836 2.59979625578436 2.59979625578436
Manes.17G059400.v6.1 2.59979625578436 2.59979625578436 2.59979625578436 2.59979625578436 2.59979625578436 2.59979625578436 2.59979625578436 2.59979625578436 2.59979625578436 2.59979625578436 2.59979625578436 2.59979625578436 2.59979625578436 2.59979625578436 2.59979625578436 2.59979625578436 2.59979625578436 2.59979625578436 2.59979625578436 2.59979625578436 2.59979625578436 2.59979625578436 2.59979625578436 2.59979625578436 2.59979625578436 2.59979625578436 2.59979625578436 2.59979625578436 2.59979625578436 2.59979625578436 2.59979625578436 2.59979625578436 2.59979625578436 2.59979625578436 2.59979625578436 2.59979625578436 2.59979625578436 2.59979625578436 2.59979625578436 2.59979625578436 2.59979625578436 2.59979625578436 2.59979625578436 2.59979625578436 2.59979625578436 2.59979625578436 2.59979625578436 2.59979625578436 2.59979625578436 2.59979625578436 2.59979625578436 2.59979625578436 2.59979625578436 2.59979625578436 2.59979625578436 2.59979625578436 2.59979625578436 2.59979625578436 2.59979625578436 2.59979625578436 2.59979625578436 2.59979625578436 2.59979625578436 2.59979625578436 2.59979625578436 2.59979625578436 2.59979625578436 2.59979625578436 2.59979625578436 2.59979625578436 2.59979625578436 2.59979625578436 2.59979625578436 2.59979625578436 2.59979625578436 2.59979625578436 2.59979625578436 2.59979625578436 2.59979625578436 2.59979625578436 2.59979625578436 2.59979625578436 2.59979625578436 2.59979625578436 2.59979625578436 2.59979625578436 2.59979625578436 2.59979625578436 2.59979625578436 2.59979625578436 2.59979625578436 2.59979625578436 2.59979625578436 2.59979625578436 2.59979625578436 2.59979625578436 2.59979625578436 2.59979625578436 2.59979625578436 2.59979625578436 2.59979625578436 2.59979625578436 2.59979625578436 2.59979625578436 2.59979625578436 2.59979625578436 2.59979625578436 2.59979625578436 2.59979625578436 2.59979625578436 2.59979625578436 2.59979625578436 2.59979625578436 2.59979625578436 2.59979625578436 2.59979625578436 2.59979625578436 2.59979625578436 2.59979625578436 2.59979625578436 2.59979625578436 2.59979625578436 2.59979625578436 2.59979625578436 2.59979625578436 2.59979625578436 2.59979625578436 2.59979625578436 2.59979625578436 2.59979625578436 2.59979625578436 2.59979625578436 2.59979625578436 2.59979625578436 2.59979625578436 2.59979625578436 2.59979625578436 2.59979625578436 2.59979625578436 2.59979625578436 2.59979625578436 2.59979625578436 2.59979625578436 3.21244460660398 2.59979625578436 2.59979625578436 2.59979625578436 2.59979625578436 2.59979625578436 2.59979625578436 2.59979625578436 2.59979625578436 2.59979625578436 3.10037248322062 2.59979625578436 2.59979625578436 2.59979625578436 2.59979625578436 2.59979625578436 2.59979625578436 2.59979625578436 2.59979625578436 2.59979625578436 2.59979625578436 2.59979625578436 2.59979625578436 2.59979625578436 2.59979625578436 2.59979625578436 2.59979625578436 2.59979625578436 2.59979625578436 2.59979625578436 3.06384658117584 2.59979625578436 2.59979625578436 2.59979625578436 2.59979625578436 2.59979625578436 2.59979625578436 2.59979625578436 2.59979625578436 2.59979625578436 2.59979625578436 2.59979625578436 3.13068999412181 2.59979625578436 2.59979625578436 2.59979625578436 2.59979625578436 2.59979625578436 2.59979625578436 2.59979625578436 2.59979625578436 2.59979625578436 2.59979625578436 2.59979625578436 2.59979625578436 2.59979625578436 2.59979625578436 2.59979625578436 2.59979625578436 2.59979625578436 2.59979625578436 2.59979625578436 2.59979625578436 2.59979625578436 2.59979625578436 2.59979625578436 2.59979625578436 2.59979625578436 2.59979625578436 2.59979625578436 2.59979625578436 2.59979625578436 2.59979625578436 2.59979625578436 2.59979625578436 2.59979625578436 2.59979625578436 2.59979625578436 2.59979625578436 2.59979625578436 2.59979625578436 2.59979625578436 2.59979625578436 2.59979625578436 2.59979625578436 2.59979625578436 2.59979625578436 2.59979625578436 2.59979625578436 2.59979625578436 2.59979625578436 2.59979625578436 2.59979625578436 2.59979625578436 2.59979625578436 2.59979625578436 2.59979625578436 2.59979625578436 2.59979625578436 2.59979625578436 2.59979625578436 2.59979625578436 2.59979625578436 2.59979625578436 2.59979625578436 2.59979625578436 2.59979625578436 2.59979625578436 2.59979625578436 2.59979625578436 2.59979625578436 2.59979625578436 2.59979625578436 2.59979625578436 2.59979625578436 2.59979625578436 2.59979625578436 2.59979625578436 2.59979625578436 2.59979625578436 2.59979625578436 2.59979625578436 2.59979625578436 2.59979625578436 2.59979625578436 2.59979625578436 2.59979625578436 2.59979625578436 2.59979625578436 2.59979625578436 2.59979625578436 3.06864531641847 2.59979625578436 2.59979625578436 2.59979625578436 2.59979625578436 2.59979625578436 2.59979625578436 2.59979625578436 2.59979625578436 2.59979625578436 2.59979625578436 2.59979625578436 2.59979625578436 2.59979625578436 2.59979625578436 2.59979625578436 2.59979625578436 2.59979625578436 2.59979625578436 2.59979625578436 2.59979625578436 2.59979625578436 2.59979625578436 2.59979625578436 2.59979625578436 2.59979625578436 2.59979625578436 2.59979625578436 2.59979625578436 2.59979625578436 2.59979625578436 2.59979625578436 2.59979625578436 2.59979625578436 2.59979625578436 2.59979625578436 2.59979625578436 2.59979625578436 2.59979625578436 2.59979625578436 2.59979625578436 2.59979625578436 2.59979625578436 2.59979625578436 2.59979625578436 2.59979625578436 3.19446987617811 2.59979625578436 2.59979625578436 2.59979625578436 2.59979625578436 2.59979625578436 2.59979625578436 2.59979625578436 2.59979625578436 2.59979625578436 2.59979625578436 2.59979625578436 2.59979625578436 2.59979625578436 2.59979625578436 2.59979625578436 2.59979625578436 2.59979625578436 2.59979625578436 2.59979625578436 2.59979625578436 2.59979625578436 2.59979625578436 2.59979625578436 2.59979625578436 2.59979625578436 2.59979625578436 2.59979625578436 2.59979625578436 2.59979625578436 3.25721121744889 2.59979625578436 2.59979625578436 2.59979625578436 2.59979625578436 2.59979625578436 2.59979625578436 2.59979625578436 2.59979625578436 2.59979625578436 2.59979625578436 2.59979625578436 2.59979625578436 2.59979625578436 2.59979625578436 2.59979625578436 2.59979625578436 2.59979625578436 2.59979625578436 2.59979625578436 2.59979625578436 2.59979625578436 2.59979625578436 2.59979625578436 2.59979625578436 2.59979625578436 2.59979625578436 2.59979625578436 2.59979625578436 2.59979625578436 2.59979625578436 2.59979625578436 2.59979625578436 2.59979625578436 2.59979625578436 2.59979625578436 2.59979625578436 2.59979625578436 2.59979625578436 2.59979625578436 2.59979625578436 2.59979625578436 2.59979625578436 2.59979625578436 2.59979625578436 2.59979625578436 2.59979625578436 2.59979625578436 2.59979625578436 2.59979625578436 2.59979625578436 2.59979625578436 2.59979625578436 2.59979625578436 3.16746079526105 2.59979625578436 2.59979625578436 2.59979625578436 2.59979625578436 2.59979625578436 2.59979625578436 2.59979625578436 2.59979625578436 2.59979625578436 2.59979625578436 2.59979625578436 2.59979625578436 2.59979625578436 2.59979625578436 2.59979625578436 2.59979625578436 2.59979625578436 2.59979625578436 2.59979625578436 2.59979625578436 2.59979625578436 2.59979625578436 2.59979625578436 2.59979625578436 2.59979625578436 2.59979625578436 2.59979625578436 2.59979625578436 2.59979625578436 2.59979625578436 2.59979625578436 2.59979625578436 2.59979625578436 2.59979625578436 2.59979625578436 2.59979625578436 2.59979625578436 2.59979625578436 2.59979625578436 2.59979625578436 2.59979625578436 3.2656464759195 2.59979625578436 2.59979625578436 2.59979625578436 2.59979625578436 2.59979625578436 2.59979625578436 2.59979625578436 2.59979625578436 2.59979625578436 2.59979625578436 2.59979625578436 2.59979625578436 2.59979625578436 2.59979625578436 2.59979625578436 2.59979625578436 2.59979625578436 2.59979625578436 2.59979625578436 2.59979625578436 2.59979625578436 2.59979625578436 2.59979625578436 2.59979625578436 2.59979625578436 2.59979625578436 2.59979625578436 2.59979625578436 2.59979625578436 2.59979625578436 2.59979625578436 2.59979625578436 2.59979625578436 2.59979625578436 2.59979625578436 2.59979625578436 2.59979625578436 2.59979625578436 2.59979625578436 2.59979625578436 2.59979625578436 2.59979625578436 2.59979625578436 2.59979625578436 2.59979625578436 2.59979625578436 2.59979625578436 2.59979625578436 2.59979625578436 2.59979625578436 2.59979625578436 2.59979625578436 2.59979625578436 2.59979625578436 2.59979625578436 2.59979625578436 2.59979625578436 2.59979625578436 2.59979625578436 2.59979625578436 2.59979625578436 2.59979625578436 2.59979625578436 2.59979625578436 2.59979625578436 2.59979625578436 2.59979625578436 2.59979625578436 2.59979625578436 2.59979625578436 2.59979625578436 2.59979625578436 2.59979625578436 2.59979625578436 2.59979625578436 2.59979625578436 2.59979625578436 2.59979625578436 2.59979625578436 2.59979625578436 2.59979625578436 2.59979625578436 2.59979625578436 2.59979625578436 2.59979625578436 2.59979625578436 2.59979625578436 2.59979625578436 2.59979625578436 2.59979625578436 2.59979625578436 2.59979625578436 2.59979625578436 2.59979625578436 2.59979625578436 2.59979625578436 2.59979625578436 2.59979625578436 2.59979625578436 2.59979625578436 2.59979625578436 2.59979625578436 2.59979625578436 2.59979625578436 2.59979625578436 2.59979625578436 2.59979625578436 2.59979625578436 2.59979625578436 2.59979625578436 2.59979625578436 2.59979625578436 2.59979625578436 2.59979625578436 2.59979625578436 2.59979625578436 2.59979625578436 2.59979625578436 2.59979625578436 2.59979625578436 2.59979625578436 2.59979625578436 2.59979625578436 2.59979625578436 2.59979625578436 2.59979625578436 2.59979625578436 2.59979625578436 2.59979625578436 2.59979625578436 2.59979625578436 2.59979625578436 2.59979625578436 2.59979625578436 2.59979625578436 2.59979625578436 2.59979625578436 2.59979625578436 2.59979625578436 2.59979625578436 2.59979625578436 2.59979625578436 2.59979625578436 2.59979625578436 2.59979625578436 2.59979625578436 2.59979625578436 2.59979625578436 2.59979625578436 2.59979625578436 2.59979625578436 2.59979625578436 2.59979625578436 2.59979625578436 2.59979625578436 2.59979625578436 2.59979625578436 2.59979625578436 2.59979625578436 2.59979625578436 2.59979625578436 2.59979625578436 2.59979625578436 2.59979625578436 2.59979625578436 2.59979625578436 2.59979625578436 2.59979625578436 2.59979625578436 2.59979625578436 2.59979625578436 2.59979625578436 2.59979625578436 2.59979625578436 2.59979625578436 2.59979625578436 2.59979625578436 2.59979625578436 2.59979625578436 2.59979625578436 2.59979625578436 2.59979625578436 2.59979625578436 2.59979625578436 2.59979625578436 2.59979625578436 2.59979625578436 2.59979625578436 2.59979625578436 2.59979625578436 2.59979625578436 2.59979625578436 2.59979625578436 2.59979625578436 2.59979625578436 2.59979625578436 2.59979625578436 2.59979625578436 2.59979625578436 2.59979625578436 2.59979625578436 2.59979625578436 2.59979625578436 2.59979625578436 2.59979625578436 2.59979625578436 2.59979625578436 2.59979625578436 2.59979625578436 2.59979625578436 2.59979625578436 2.59979625578436 2.59979625578436 2.59979625578436 2.59979625578436 2.59979625578436 2.59979625578436 2.59979625578436 2.59979625578436 2.59979625578436 2.59979625578436 2.59979625578436 2.59979625578436 2.59979625578436 2.59979625578436 2.59979625578436 2.59979625578436 2.59979625578436 2.59979625578436 2.59979625578436 2.59979625578436 2.59979625578436 2.59979625578436 2.59979625578436 2.59979625578436 2.59979625578436 2.59979625578436 2.59979625578436 2.59979625578436 2.59979625578436 2.59979625578436 2.59979625578436 3.43409199137852 2.59979625578436 2.59979625578436 2.59979625578436 2.59979625578436 2.59979625578436 2.59979625578436 2.59979625578436 2.59979625578436 2.59979625578436 2.59979625578436 2.59979625578436 2.59979625578436 2.59979625578436 2.59979625578436 2.59979625578436 2.59979625578436 2.59979625578436 2.59979625578436 2.59979625578436 2.59979625578436 2.59979625578436 2.59979625578436 2.59979625578436 2.59979625578436 2.59979625578436 2.59979625578436 2.59979625578436 2.59979625578436 2.59979625578436 2.59979625578436 2.59979625578436 2.59979625578436 2.59979625578436 2.59979625578436 2.59979625578436 2.59979625578436 2.59979625578436 2.59979625578436 2.59979625578436 2.59979625578436 2.59979625578436 2.59979625578436 2.59979625578436 2.59979625578436 2.59979625578436 2.59979625578436 2.59979625578436 2.59979625578436 2.59979625578436 2.59979625578436 2.59979625578436 2.59979625578436 2.59979625578436 2.59979625578436 2.59979625578436 2.59979625578436 2.59979625578436 2.59979625578436 2.59979625578436 3.0292052725966 2.59979625578436 2.59979625578436 2.59979625578436 2.59979625578436 2.59979625578436 2.59979625578436 2.59979625578436 2.59979625578436
Manes.17G059500.v6.1 3.36893467607003 2.59979625578436 5.17564158083075 4.18887900541116 3.2383473822611 4.34538036058606 3.69688139237258 4.67220719184047 2.59979625578436 4.47340940067335 3.23734708650533 3.36600946521298 4.09509312007558 2.59979625578436 3.87071312468724 4.28002511614526 3.77339051050079 5.68606726210345 3.91874843080912 3.52689480351742 4.65036241843999 4.36057313477778 3.96294581259982 3.03555783025232 3.67022745780567 3.29982034827609 3.93938502784833 2.59979625578436 4.03685567412286 5.41475230790639 3.56031851016587 5.37262365748727 5.10393874592456 4.3808250339591 2.59979625578436 4.51977509900985 3.39406740467135 4.05445726499457 3.54273597101275 5.66867603823951 4.09324875474017 4.59984352987778 5.3191078740616 4.66107805167218 4.01877022318174 4.96490941262813 4.23189972093903 4.19509937476731 3.13370949737372 4.38886036418827 4.28394853566575 5.30117824081142 4.66712148632833 4.1300807856256 3.79492487585658 5.56417820166122 4.28913622557043 5.20356673048493 3.86635365411974 3.35998747224409 2.59979625578436 4.48316060093789 3.5984555720394 2.59979625578436 2.59979625578436 2.59979625578436 3.71564452659676 4.37195696765912 4.98901164218128 4.76416260190312 4.75834659206752 5.30140182293844 2.59979625578436 5.36305375509599 2.59979625578436 5.70411189236359 4.32001656158673 2.59979625578436 4.34228907366365 3.31752771329381 3.19937689101105 4.20251779967808 3.40821820302597 4.3442373566854 2.59979625578436 2.59979625578436 2.59979625578436 3.50982048758402 4.0544353123871 3.03309729085306 2.59979625578436 4.32483833915253 4.70923245008551 4.12690001146625 2.59979625578436 2.59979625578436 3.9642748863717 4.05942692299561 6.24527967837947 4.79311593201041 2.59979625578436 4.69697689852783 4.14381969085603 6.52956144237668 2.59979625578436 3.83687676307386 4.5504488491509 4.29263107703739 3.31666850209906 3.12799011821841 3.96557275266778 4.13435387273992 3.91058918117296 3.55255446331805 5.67228931414433 3.54772472454507 4.12926230773131 3.69253179012581 5.2298808313446 5.90676489446842 5.83362482158797 5.53668820710395 5.46465604457506 2.59979625578436 4.83134254729274 5.14500535281524 4.45806587295971 5.11167144042841 2.59979625578436 3.37130380600997 4.38318551186597 3.74662764509982 3.95243326137059 5.15943631410579 4.6496055046137 3.2005024480778 3.23404875933684 4.60167030138931 4.68163825002303 4.72870798905648 2.59979625578436 4.40921261215509 3.79303507615621 6.49995607929741 2.59979625578436 3.44853243386928 4.45025470068791 4.83409229973307 7.04605235023217 2.59979625578436 4.26548708096564 5.07535052653677 4.1091360952405 6.88219411390119 3.59666499419307 3.89704827642037 4.84811847331967 3.4487476336749 5.1276650891395 4.4109233786961 3.40808966416724 4.32089507931617 4.53597128754491 6.22722794902709 3.83796591237887 4.10094185763178 2.59979625578436 4.77334793407572 2.59979625578436 3.31819734655646 3.17915297907334 4.64779598652796 4.11713567805442 6.71976221649158 3.59998890923774 3.71521553420862 2.59979625578436 5.16868484770393 3.56372893638002 2.59979625578436 3.58546573411103 5.03834007204626 3.97530764655969 4.88550828088642 4.73854593270135 5.02596329353643 4.85624491491349 4.44004967749247 3.14070663490831 4.33887879867548 3.09391014913098 5.96867437469838 4.92984794712638 5.03456083131132 7.24233583965244 3.78856771514436 3.67690223879019 4.29722093607581 5.86943259922853 5.50536923151732 3.45430755514463 4.29388025123989 5.67965688628424 4.34559614860603 6.44359370175883 4.56897014734473 2.59979625578436 4.54910938362018 4.17024707973482 6.99970886915333 4.6086352838799 3.92500810131871 3.59001127490207 4.45846379175167 4.09380562395299 5.09601266119929 5.96685407974583 6.70410115511557 4.22440829113689 4.76972707999431 3.64889788739305 4.85575102798247 2.59979625578436 4.16591941682008 4.9029136030399 4.73628477125717 2.59979625578436 3.87965913939567 2.59979625578436 5.37711596871993 4.37379423760543 4.0293596729302 3.33599306581088 4.6259726054992 5.89527243119986 4.51591187026102 4.47143794335781 5.04983938155174 4.52180790115032 6.46681198915733 4.992487559197 5.54737798919377 5.65433725277 5.33651968693738 4.43649442474779 4.91302517938145 5.25425058268032 4.8322363656765 4.78329116618097 5.34562752817322 5.08445022701992 5.99146071061875 4.2493057786798 4.93825246064054 5.28916225059349 4.81366704414057 2.59979625578436 4.36023435280881 4.44974548446327 5.37945619535374 3.68400765031026 4.81166673163712 4.38174081317482 4.81092034344927 4.89590922774263 4.08725976475088 5.09057338714926 5.73361504537611 4.05795574569588 5.8404663764607 4.9540460439097 4.95687935869212 4.5135358765008 5.73442031422737 4.31992778973941 5.92627219755733 5.98067434733803 2.59979625578436 4.25161846552987 5.13316497246053 6.19477893952707 4.05873848980285 4.57733631346419 4.70441853966502 4.6667671559482 4.1256393603863 3.92141333578715 3.2866359024642 6.4472327516728 4.22697303127816 6.08171034851855 4.08016425167388 4.13095971359035 3.61762036583983 3.13011628474653 5.11595297395673 3.45882666299881 3.77282643439476 5.83611069875512 4.74875719043449 5.37844893500179 4.94070349582357 4.66299446025311 4.33867227626124 4.57101186660648 6.68793584738448 4.23286335930274 5.68968260691032 4.98613356101715 4.45012131433073 6.27633565086355 4.0938614220217 6.04370975408541 4.00985504736288 5.05563230754116 5.79328040687153 5.3423100569387 4.1464829094435 4.13133160168577 4.86172729125273 5.99502522648195 4.20268331504518 6.72438113022367 4.2931562631388 5.19135295210104 5.5290775297237 4.0962268472372 5.44610705258719 4.96701863914525 4.51320655967709 3.82175856716567 4.57446102489812 2.59979625578436 4.53831103154474 5.08979661837447 5.65580514097747 4.17054209038837 5.20259580258508 3.35678698172305 4.64167995516409 4.71873361118302 2.59979625578436 5.53783005909245 4.74683393791185 3.72470077920189 6.53329126564796 4.56155656228412 5.10373223794013 4.83426450122892 5.08887064566823 5.60011691763149 4.83364311043483 4.7235856269729 5.49495831088663 4.25298018456904 5.5254500399556 4.6593180930254 3.61390822800715 6.12207796958014 4.71269334962048 6.80634286385081 3.78439908668882 3.9555737705207 5.85968231492676 4.4182601433403 4.72749003899061 4.2422425114985 5.49219408469556 4.27897200285959 4.35988821405048 4.04533076821064 4.38373231035097 4.84386121236915 4.17196970676318 5.13409239732633 4.27823906530478 5.51404704878861 3.62254771808082 4.58318412475417 5.79438818436382 4.99941931025922 5.50196762556322 4.01745858181697 3.7212483429046 5.97616849425471 4.22405537504567 4.30991954538706 4.36996579587174 5.85243332372414 5.0331262123859 5.30269398966514 5.53260901940399 4.94573898471843 2.59979625578436 5.02232234681103 2.59979625578436 4.13239643230599 5.19795287072385 5.46370200907799 3.88470582115985 4.55270191023577 3.67985052110231 3.57041299923972 4.12006781414502 4.22628114414909 4.23065284300576 4.28079282277433 3.48783170415474 4.37000824473682 5.47427941983539 4.17748738386806 6.08583195817186 3.94362191624918 4.89520472779092 5.64453097149965 3.88081791435872 5.68148332914692 3.75016086611143 5.33387609908633 4.70989200295298 4.87216986508637 4.48480630481063 4.98942613187267 5.35064241642627 5.09618864858373 4.93134399700765 5.94248349177066 4.98616273214968 5.46873189640047 5.40036993550603 4.00299839987978 5.85970292210361 4.56547778284764 5.5853800558892 4.65983594743976 5.10065153744204 5.51835879788746 3.69286530377354 4.01002037216815 5.66445370186375 4.31473461025581 4.85657396376925 5.21693408722739 5.29476711842678 4.7495482855772 4.35472833643648 6.6220382370422 4.68989845549113 2.59979625578436 4.23421532300687 4.96696697878882 7.15171374670074 3.47810055175345 4.89829871601919 6.72471534076198 4.58602534899684 4.96796483494313 4.16290904111174 5.58380898965204 5.00413727714343 5.05257578503297 4.6568115787803 5.47541618452282 4.2717697939849 5.06924939602204 4.7850216217993 6.1362757311085 4.0038787903597 5.58704614729068 4.71133985952779 5.00747416536259 3.9617972396281 4.42860944151794 4.33243112526806 4.01101494557439 5.16951613141223 4.33941579765664 2.59979625578436 4.70864923420812 5.20234500041225 5.20179902476467 4.56199024695882 3.76823708262145 4.18418373961629 4.09996182081276 4.34168363524065 6.3811581025713 3.48788424575146 4.14712220237834 3.92364767085971 5.54948934681489 4.41826553467935 5.67102435112383 5.69084932794272 4.38543725674966 4.62030877807126 3.08735284545691 5.37271326930458 4.38627816225486 2.59979625578436 2.59979625578436 3.40715420382606 3.62374438609181 5.04091152377849 4.03889162416312 5.31532903373679 2.59979625578436 4.64595945874395 3.58438721771286 3.11793268627682 4.84847800351542 4.18568621968805 5.43857864536188 4.06932102243263 5.33413286517951 5.27638202951791 3.67543192090741 5.04750013920609 3.22666753937026 3.39551074369792 4.75785065817231 4.41974998799652 5.52407485334961 3.62112234937258 5.77441292083635 3.93343152360907 2.59979625578436 4.15986970114443 5.17729634499744 4.52384359756471 4.70850937203904 3.93939102616413 3.28280950206751 4.51618087724091 4.92512649056412 5.0099990480018 5.71872212826679 6.59478849007327 3.20643697917781 3.79022776133736 5.10216597450871 4.265657248395 6.92850945755123 5.46615183411846 4.01271743828352 6.26601431187267 5.44905588291978 5.82175817661133 3.91040234522286 5.20129015482268 5.62582106681723 4.08773907697341 6.43686389142829 4.23366688163413 2.59979625578436 3.83288641790493 4.63247784858609 5.11877700785127 2.59979625578436 3.7464171855587 5.50465042709518 4.47527978581881 5.59739478715545 4.39280456722536 3.7849126878936 4.33925168448929 5.66814762143357 4.2866257059333 4.55046877475943 3.20566299976803 3.35805347339294 4.74835640209391 2.59979625578436 5.14633944165104 3.34167827884767 4.14329864046354 5.01443981062699 3.66593204232818 3.13903998395891 4.50829527138142 3.46235777925282 5.03128442933075 4.64907951051417 3.08382354620843 3.71122255122726 5.22725027950271 2.59979625578436 3.42251220363524 4.47372270830625 5.08479142381335 3.25879465846468 4.1777396243841 4.39693347456666 4.7668738664419 3.90720832049848 2.59979625578436 4.37718843670022 4.27260060679113 4.55763654426969 3.82615027806396 4.00938374157105 4.0383893101787 3.13052693773863 5.43913791554295 3.15184207342633 3.28755938414103 5.16212567183089 4.63240443628094 5.33133623655627 3.83756148430802 4.15074057416713 4.57668847957619 4.50127648475874 3.59950334611107 4.68087199137485 4.56245318740377 4.78725924436889 2.59979625578436 3.39724226744863 4.6828847148228 3.32970239936705 4.76720105423711 4.29344294093944 4.45561361314343 4.73339472918344 4.60972899230954 2.59979625578436 2.59979625578436 3.18330204680804 3.70684774349347 2.59979625578436 6.02260511629909 4.5483017892043 5.02686237441155 4.04455789294339 3.65586713919034 4.87964051764886 4.07158411044521 2.59979625578436 4.66713818862751 4.38838527305548 5.27473803102373 4.25857269511336 3.23562971642821 3.7659137442425 3.75491940229786 3.71793689083138 2.59979625578436 3.88060281162688 3.41195457515195 3.29367264049087 6.47224615567219 4.21606701214564 4.76492591503276 3.68565295308433 3.51194589800682 2.59979625578436 5.66832519039415 3.14662082988331 4.24742149674198 3.11790825992549 3.54481604786255 5.52347816383885 4.70567210238679 5.4701720574401 4.76577684386492 2.59979625578436 6.2133067371121 2.59979625578436 5.61780810962022 2.59979625578436 4.40011646721277 3.42558272829161 3.60270343651545 6.2919483288714 4.73873211184357 4.00970268957735 4.68702771941154 5.10045101131701 4.3826082035427 3.69002083499493 4.54686307636248 5.34281363456388 5.2659195984544 6.33883943752455 3.14315768447763 2.59979625578436 2.59979625578436 5.43284111539091 3.61482800661992 2.59979625578436 4.88619719627265 4.2600653397719 4.82190256382986 6.40498965295294 4.89375843820839 4.31247155375561 4.73413425315166 4.35637714500501 3.67537270766846 4.45959692427382 5.00173496876069 4.22416584260954 4.8320696890065 6.64962294080485 4.20404627355598 4.45675234984149 4.62442291598567 4.57642854880915 6.5798046050476 5.03568531108999 3.68333296007617 5.08350587541015 5.27780775237454 5.78543507224529 5.09353410909182 4.30629384469429 5.01915856386124 5.18940408750331 6.40316515713044 3.12751666884428 4.38737303727359 5.54239733784238 3.44930817813875 3.24895042512516 4.19207235009101 4.35397056859398 5.07189137794717 4.89842250982216 4.3228332829375 3.68674262044617 5.72047695767734 4.83906983577888 3.95073548673661 2.59979625578436 4.77223390045046 3.91808341771681 6.35786738061319 4.60031384011587 3.76316945312276 4.6337513850216 6.01358392209439 5.65509092081382 4.37985794022797 5.87804366413202 2.59979625578436 3.47646435890152 4.3453188542655 4.00780696330359 5.21344700927919 2.59979625578436 3.83478323732567 4.99343479533462 4.51451394959699 2.59979625578436 4.6399066178351 3.80791182092175 3.12790887429037
Manes.17G059600.v6.1 3.14683983215409 3.70064765159346 4.28473165822744 4.80097922624498 3.77170475060078 3.92229343905412 4.35331225138025 4.00677042509207 4.49227912925741 4.64437088272223 3.98339520397864 3.48120591205738 3.62046441831223 3.44305187794855 4.2663614388908 3.38469515100924 4.35768491650944 4.58180910017937 4.40967754955672 3.52689480351742 4.05116130950641 4.25817351072512 4.34360473173666 4.47047438143267 3.99369625342319 3.29982034827609 4.21443061264207 4.41789579572278 5.03409015116063 4.46088424312593 3.76602521169168 5.13897528352034 4.82416063107777 4.2108722004467 3.90048262944656 3.71703346228035 4.50824471702389 3.21447733758373 3.91152548879852 4.40258515722602 3.67832315661216 4.20423611501881 4.87445463241097 5.08882590042947 3.9032011645835 4.22491347845287 4.07374714679353 4.19509937476731 3.96855627745452 4.57319839656107 4.15029956771519 4.15017552397155 4.26395233366067 4.187023456859 4.74975378487726 4.42490146569415 4.00329824664366 4.29300832683271 4.67978478050335 4.23106942644954 2.59979625578436 4.79587915280651 3.9864812556369 2.59979625578436 2.59979625578436 3.78646219893462 3.16805095130771 4.52046022194206 4.98901164218128 4.07461972269401 3.91911997008639 4.42556518466711 4.06454972850657 2.59979625578436 2.59979625578436 4.43686894341392 4.60530766047333 4.12948081034605 4.54675682381309 3.71815578759165 3.62413774721054 4.63486588104634 3.96671037979723 4.65999582256521 4.12809285298541 3.66741940896117 3.38070984509346 3.70564173509537 4.3285188673278 4.24835486954107 4.00876840603554 3.79856609228066 4.66343872638935 3.89410639616326 2.59979625578436 3.95546315689167 3.30083189186928 4.48757052936941 4.41157848394461 4.31221933964166 4.24516827213793 3.60218563771027 3.99291232590768 4.9263624806779 2.59979625578436 4.0149937546462 3.40371602820436 4.1203430502902 3.01650372679633 3.86035663684186 3.96557275266778 3.16467000805317 3.48984493175801 3.75675057185501 5.67228931414433 2.59979625578436 3.50961898163241 3.69253179012581 4.32652932826383 4.63122847993381 4.3296289308888 3.13872541349518 4.7033075677148 3.58497213633413 4.38069208112977 4.70376695194756 3.64047583210619 3.80456736897007 3.9016924230135 5.01299853735094 4.72757794446937 3.9875246848918 3.7641845072176 4.38748032466568 5.0938900785733 4.74112287551338 4.3068716265175 3.9230630824469 4.30126997506825 4.78092750047691 4.42060371253028 4.372193448981 4.19079790092906 5.58430988490541 2.59979625578436 3.44853243386928 3.39788747209717 4.1709732695979 5.252234873558 5.63881424190592 5.04700474922504 4.0743073719741 4.1091360952405 4.75378785238388 4.26669918164942 4.8682957641805 3.88410418424711 3.91548736246515 4.61838619032488 4.35218963803036 3.96650269055816 4.06880530946972 4.59107908881119 5.24022344963702 4.51448008725955 4.48857202118282 4.03481240626194 3.97782670099057 2.59979625578436 3.47527778647275 3.86323668388114 4.21939335594101 3.12628544447371 5.05125126151523 4.271908041176 3.62206049006046 2.59979625578436 4.46720798962124 3.77009810007451 2.59979625578436 3.73101294612373 4.12939594058722 4.95039196596014 4.06742351644114 4.64747589463658 4.72854854860878 4.14318554364039 4.48210578859084 3.52618023350629 4.15211068419037 3.29524616250881 4.69270897322705 4.58767334559151 4.41169531243021 5.79295224172884 5.07784522940217 4.75723664712351 4.7063809867703 4.52697862196006 5.02521439439689 4.65917677834213 4.76333693110196 4.22479426771852 4.51659167679027 5.11290992312861 4.66585784344781 4.5238332350326 4.29273045318865 3.82243420859654 5.74875702983779 4.54001079764501 4.29698152893129 4.33657757687762 4.45846379175167 4.70632765815722 4.81020731708116 5.08573840997224 4.92758076057765 4.54549579850851 4.98762276202375 4.68761860360861 4.44875201734358 4.42148582917775 4.53994914004902 5.11592664361694 5.18510491142658 5.9034565528042 4.79568559005417 4.72669514704258 4.4817955353346 4.63518948597247 4.50943146421779 4.25315078312746 3.94044672350216 5.30327821682185 4.89944795279615 4.0624419553752 4.21473191618288 3.89075266049934 5.01821772262609 6.00734754882671 5.14479732766454 4.95773364045135 4.04756626323593 4.82626727975506 5.07026097541619 4.76382123912625 4.15222177570626 4.37278913560921 4.75770765502108 4.69864263855342 3.97281132513551 4.32935022253553 4.36052567664624 4.6039438983196 4.72616907402841 5.83224570338506 4.36023435280881 3.90002655142931 5.06927004232212 5.12900274370436 4.70986545303189 3.61779196529466 4.15328094617112 4.63253656182687 4.88976005057863 4.94292986593766 4.24231585157393 4.35280963123044 4.65985419119319 5.13538976427372 4.84849833698931 3.67438517565565 4.65151280240443 4.21242849131372 5.19990621543944 4.62022807083477 7.11875257968409 6.28645299342587 5.36649791102912 5.75479826731418 5.83326394430455 4.9479733508788 6.05350561902923 3.73159039278313 5.51890150076673 4.88644418422636 4.21280088862039 6.01995719085154 5.44498726502011 5.80200443420222 5.13468592033945 4.56600586008688 6.15693525131039 5.60423720111204 4.78986280561987 5.61481306864939 5.30062987726126 5.30736848073817 4.70663635402328 5.52418493728697 5.76321682462762 5.07425740174072 5.54309689567115 4.98610834796475 5.43246793937243 4.98565668927481 5.15401364107193 4.18285928066392 3.53442076232412 4.82379548219333 5.20469588115738 5.38820874241185 5.78991601042968 5.05563230754116 5.48426873536022 5.63942354750538 4.8246547429129 4.88889369827299 5.13104693550605 5.33862857780729 4.46317171224782 5.20331876114363 4.62453992983073 4.79423568353894 4.87180404499897 5.20109618343898 4.43748373388391 4.22650866326817 4.44706743512112 4.77597616273531 4.68395253661206 2.59979625578436 4.53831103154474 4.50115183470893 4.90568086139836 5.00500714978119 4.54862278423361 3.35678698172305 3.68252091038086 4.07742224444578 2.59979625578436 4.41060784788035 5.49529355336387 4.59513735238943 4.99305385821328 4.51323757146054 4.51269475846111 4.9900949848543 4.08617617924508 4.36348106735392 5.34648937185782 4.7235856269729 4.69865739217475 4.54617360444604 4.81697531174026 5.60078766317013 4.7890229796808 5.37878842702346 4.95402053346503 5.5642215538946 4.40565566835065 4.28166872174306 5.42717626309455 4.4182601433403 4.51384744008931 4.59167119388307 5.30508516123924 4.54900877955604 4.55726130322989 4.33811969164271 4.60654291665989 4.25857338935828 4.10489660982896 4.36784157701945 4.36400799834302 4.99042524777045 5.16489761905726 4.86073135217156 4.23542959364839 5.07893968465342 4.43354545015942 4.24523948692611 4.87566788694404 4.87975430813482 4.70428470876085 4.22145159702949 4.53967482200278 4.28518843906567 4.55091090840958 4.49096732374412 6.350357264757 4.74263115452788 5.45063570736461 6.59799878258763 2.59979625578436 5.59343979210875 5.16526081222213 5.19149274648972 4.62999287782196 4.79648866637068 4.63714155026437 5.93973838003909 4.93533666761736 4.30542824398944 4.66129711155231 4.81111689527169 4.93915203995477 4.48568908856235 4.72467768009607 4.58037118791772 4.93431369674967 4.55307491699115 4.03250768936229 3.52428154965526 4.03998038073539 4.65411582267019 5.02978518139039 5.10223852419641 3.88651700217446 5.14754034406131 4.32730584777024 5.15683009945349 5.46972553208734 5.21967905773339 5.66060492201879 5.91651178806436 5.50649794094037 5.46873189640047 6.55201449549591 5.16613482438897 5.75202752870652 5.43918252508206 5.34133775983069 6.09929149161415 5.90611887657724 5.58446020415988 5.33667938185731 5.87057541467483 5.90702661456098 5.70410240787312 5.24224382335063 5.60635905693654 4.65647982692784 5.44510258230149 5.43258962532273 5.17306380733738 4.23299323003454 2.59979625578436 5.87612967755338 5.46189088029054 6.30005746256799 5.09678334464365 5.07146813526768 5.04555638682413 4.424048749364 5.14998798557586 5.26096271278492 5.14023381981148 6.22829467310131 5.55947280039221 5.03749240634957 5.5761311843221 4.69272716776433 5.99368708717414 5.30407509825835 5.77970287771611 4.57129821698203 5.1431834687912 5.16032146251719 3.77329948475151 4.72931178629229 4.46483984299498 4.93621893422413 4.10071414215578 4.28402504723521 4.08507041944101 3.94059545112726 5.31047192549455 4.518795366669 4.61163739126946 4.74256687448495 4.05590087440007 4.89397516471962 4.3471033629926 3.41604772664298 2.59979625578436 4.03586077826031 4.7759048352668 4.52595472502086 4.34536660017647 4.47081803567938 4.68217009982302 5.31120613527157 4.44987542433753 4.02834909372441 3.85584932785723 5.27449652000642 4.585886737021 4.02344476662737 4.30558666440505 4.15870912835935 4.82474434727922 5.167349575124 4.56493328106344 4.09872912896946 3.6289994566789 4.06527615687636 4.24743367010746 4.3035833598269 3.83050492617519 3.63191729296878 4.62801558041624 4.80426732171673 4.06940132905997 4.65426473288279 4.34434082699161 4.80133919601868 4.99546719867662 4.44526771028706 4.02101088077978 4.48023100016638 4.86085801516342 4.73209038987608 5.25604310487365 4.67295108350973 3.87848269430012 4.61876822617752 4.2513258028549 4.45172425518615 3.93904697331096 4.43648998962586 3.93089668139833 4.68418522362481 4.51145898073153 4.09154230320106 4.65656525907792 5.07365174917435 4.81893948317251 4.41397246034523 4.29007427014793 4.77178311029056 5.27318397418217 5.02908474261107 4.22857605576998 4.25602663198486 3.93032668239966 4.33936876840666 4.81919643245827 4.75590792208516 4.63794035180029 4.23046241200958 5.14337675271723 5.39993386508458 3.48815169625104 3.48457547318 5.20761261486525 4.66426242102721 4.8386309382834 4.35129425269956 4.06582935493575 3.87406173053551 4.79611864385799 4.84748300838016 4.03278004064671 3.89557230081773 3.6259675130652 3.60939070564545 4.46248781686641 5.03115037416163 4.06945102054039 3.74577657031403 2.59979625578436 4.25106194692549 4.19458532791909 4.03768077184493 4.32708618317185 3.8918414592231 2.59979625578436 4.08372120898946 3.46235777925282 3.98466633223006 4.14042656915062 3.43056747566856 4.77673735494745 4.75249933078582 2.59979625578436 3.18542993688362 3.48410114397242 5.72956288861892 3.72261112057527 3.66098315638991 3.64747897367087 4.72018613874618 4.39466350168857 4.40692187021782 3.83708043217504 3.81388730747409 4.38670909921362 4.51866310473423 4.46534611123475 3.78966341899362 3.96086861109062 4.61244530882616 3.54482528760931 4.08572846250385 3.96904596458225 3.67706499324602 4.85356280383392 4.83921642415166 4.87626252676654 3.8480818135128 3.89295669596377 4.6919879260158 3.66416623449122 4.56245318740377 3.80537004000326 2.59979625578436 4.0804576520351 4.31591363686569 4.63891970652991 4.87091428312978 4.17007161308069 5.72250702710484 4.52263728459041 4.5351836467228 2.59979625578436 5.21631662540804 3.18330204680804 4.00777204911899 2.59979625578436 5.16663022182144 4.15069733872885 4.57774935090771 4.77026276951786 3.97552786464507 6.70856449377192 3.9701672858013 2.59979625578436 3.89214745174932 3.72038508042579 4.24810324191143 3.93630430115781 3.76689638944811 4.87106737800112 3.75491940229786 3.10979399629646 3.54690872487493 3.88060281162688 4.33366349290683 3.5720670294192 4.60202032608524 3.81277483485945 4.56722899663299 4.45740308258607 3.25006177786541 3.86794818843242 2.59979625578436 3.79536033223022 4.87171684812841 3.32868425701424 4.33533653699186 4.85894250596038 3.8619323081989 5.27112002994551 5.13663108296477 4.29415814266429 5.15000248203471 3.62972932026475 4.99240002341224 3.86703329578952 4.93005506848646 3.42558272829161 3.38273842837332 4.69787188431736 5.12935100196177 5.11831761364148 4.36807137923055 5.47057796286673 4.22119595080069 5.19084245155154 3.88401638270689 4.53740650345532 4.78645600984434 5.09333512046485 4.16207225129035 2.59979625578436 5.18787564999088 2.59979625578436 4.77930566186089 4.79587404593374 5.43689620155428 3.88257670646385 4.92174755611268 5.28580426641397 5.07904555151781 5.2109261433615 3.21892146666363 3.92301233965224 3.96879726525581 4.90045275256763 5.58209763210429 4.8901964227832 4.62992610855895 5.56556971281106 5.08174784599893 4.51817048718666 2.59979625578436 4.71199249868173 4.89108383500451 5.31773168409808 5.52238095438682 4.69780043081947 4.18231982885692 5.30261153806408 4.37170956636546 4.57967475790835 4.64050583400074 5.1188323044908 5.67549952128731 5.01397836832073 4.84106620978103 3.30313529149927 4.32363645509041 2.59979625578436 4.70823239776002 3.87599905977185 4.79454786762363 5.49071846065071 4.44510150802394 3.91655510433263 4.01173626267249 4.64687085375687 4.0699043119291 2.59979625578436 4.82843802177816 4.56976931004433 5.02465248930599 4.24483153087363 4.26501997206105 4.1442161609005 5.02443447195261 4.47849225802946 4.72377909511632 4.79890980534654 3.55423144868542 3.47646435890152 4.59639487173828 4.85956016612881 4.55752987660509 2.59979625578436 4.47732323850407 4.46995122641455 3.84445420496541 3.95921223267601 5.00270853993519 3.70772987377929 4.04117758115147
Manes.17G059700.v6.1 5.88594031100001 5.70503563487551 6.32628507953364 5.89401128448083 5.69634506389012 6.43178543042626 5.91273592290823 7.61423111640369 5.89648166256371 6.4920441021831 6.22502503922089 5.87678600454601 6.97376749168181 5.69762393728971 5.53757504896271 6.13853401606553 6.56671930979871 6.52156271582522 6.12859990489173 5.72464901586894 6.06958565847027 6.46378745354483 6.7257073784296 5.87940244890083 6.16731146384665 6.21360508632459 6.19703510467153 7.03810505278514 5.72183282249433 6.58517070160088 5.33944391322511 6.30914115930334 6.61888822063477 6.33615274355419 6.35659952733366 6.06559523630645 6.00703127076693 7.33628454491863 5.86913192893121 5.96956604033247 6.09518175321637 6.44327055391661 6.3654223274763 6.54276092104274 6.49288406587041 5.99682072674318 6.23722014238677 7.11362443179646 5.82845082900786 6.12487511898977 5.68543182091586 6.04694003651289 5.97939446948447 6.08138641750731 5.79431939008649 6.06409096370045 6.82517678740984 6.67501287850983 5.56848890032045 6.07806897752407 6.71445870277826 6.52930802648785 7.82857999775578 6.83854735850463 7.21158507186794 5.52445132553011 6.20066561376776 7.2050080303603 6.37238376648618 6.61585691057257 6.26378679935049 6.56686612285793 7.32859346599798 7.1951315606854 4.96354976747314 6.3301801278058 6.0190051994609 7.74050609456914 5.68075166474503 6.54950735660051 6.1074714042435 6.01805894565078 6.39191715700323 6.01380966140539 6.38075395703813 5.82368697166293 5.37754049958143 6.48576318756731 6.02643810539227 6.00998828096338 5.97364182097646 6.47288448750815 6.11882023230424 6.169163985809 6.50522654805199 6.07128180418453 6.84498243554668 7.17841523819596 7.17113510059881 6.68888762000081 5.49403729548892 7.06277554785173 7.01539600180724 6.77146777756797 6.38223026684978 5.9921980938511 6.28482170205878 6.32301901706871 8.02517464556639 5.5951209782783 6.36844451772112 6.72660575870452 6.9160857847913 7.70959161151276 2.59979625578436 5.70343134865592 6.96341422005138 6.56823583058501 7.9223045771572 5.69536937149365 7.09371058914959 7.42581211624378 7.20680639364298 8.55041859177962 6.38076652083223 6.83427603546565 7.06293303729634 6.80024661250432 7.69581351224069 5.89333886666395 7.14025455549415 6.00058591965369 6.30130481514959 7.98173924639837 5.42753588131463 5.10922607537262 6.02542888101705 6.47477859042262 7.51499578459662 6.20562153450263 6.03907190410783 6.51007907085025 6.73403620602407 7.02879927122736 6.03964418057353 5.65131962364161 6.59130134891373 7.08395407728897 7.08856923590188 4.9128248976036 5.65763762899701 6.40370666482044 6.66988703793939 6.61465893701903 6.18684621210058 5.9990019409374 5.68916355455585 6.75382132521543 7.22142308404488 6.30828716179661 6.26824551760057 6.29309135668862 6.98420391216808 6.55974489151974 6.09885923578952 6.26750472440585 5.6567273546056 6.69884527147709 6.05100434830062 5.65894192419844 5.83433202934197 5.72698518603576 6.41212785473932 7.08582711471316 6.5946370970986 5.26519293292486 6.76240989485396 6.54417807292579 8.12303240293964 8.25444887633543 6.06549100591668 6.14662909083615 5.53722643584391 7.4810105605773 6.02377816406225 5.99662670018873 6.20122542184889 6.43416832626583 7.06910522103044 6.23007246049236 6.52588631957481 6.56719286634149 5.8567741123902 6.73225676100798 6.45180644487796 6.27509921748054 5.45428973847959 6.27590861342815 7.16364639326588 7.09542671390246 6.12903662326871 6.54951546544412 6.1766941804697 6.06497517582718 6.33499895364304 6.05598821354695 6.17057412973115 6.5109328663238 6.6468762693805 7.15089351364026 5.93881193040466 5.76938566144533 6.65606798780769 6.86146871362031 7.27182796855093 6.54695150064996 7.2651522355465 6.25042461674022 6.66356156186262 8.26169696416129 7.08510850072737 7.24785285714224 6.57447899511068 6.82715444393173 8.38117553298715 6.08172383669199 6.31010470239984 6.37451458831517 6.498641942842 7.06143293287637 6.69425980650928 6.60887437365843 7.34626832029572 6.3814581252199 7.84919503754152 6.21443664033766 6.63398791205211 6.9475481755246 7.19695912452488 8.35714122850606 6.66326734206067 7.0696181176492 7.07261080302302 6.62445574258193 8.13297741382101 6.6846744075426 6.53519665314824 7.08134029571555 7.34539599048782 7.66090335708167 6.32788449158523 6.85746941595508 6.4465442294928 7.41904293714278 8.53880170034817 6.95784327674222 5.83224570338506 7.18523077120433 6.48916049386648 8.85160377895081 7.01171870552841 7.21144786929545 6.57928064058445 6.96435416123507 8.24156683942674 6.34421332805648 6.86683208275784 6.55941980921978 7.42576808587998 7.00793714579764 6.48631106088598 7.34673551535319 6.82074997429862 7.30570747874251 7.94881113027828 6.50120311613748 6.46280776707019 7.11875257968409 6.77055656529803 7.26291642710399 7.95120010754126 6.22644491293025 6.01594040550543 6.98467792521614 7.536492842036 7.70020543512834 5.29394660960499 6.1662646608886 7.64984133010857 6.50422748886654 7.06604823115343 6.37867390994551 6.04212387943289 7.21079692627113 6.57599275624748 8.02819497262188 4.04816312576133 6.27174220330112 7.31266935826479 7.07696095685962 7.49534241892623 5.86993478077635 6.63977871388807 7.36805026743949 6.94259788839591 7.60440525198105 6.45410187452428 7.12235178054605 7.14974190108039 6.8508059153506 7.66051706415965 6.58642175544657 6.89523290204235 7.00919387926008 6.65413565849196 7.90316539004172 6.38445182504173 6.90886913186036 7.09611368680418 6.92020047556287 8.45748946118041 5.85513464832038 7.2789679697062 7.18176324583514 6.93047481322633 8.29975408111455 6.34923863865797 6.62732512817211 7.18592828367537 7.22208384450212 8.89584572033326 5.90868396032095 7.17295988287586 7.194041944718 7.14583971985138 7.66944197201008 6.48602152101184 6.80523838676349 7.03757285379501 6.93089326129581 7.91700113829257 5.97506399145309 7.26729962027737 6.64783801889298 7.17617656822027 8.30980638272879 6.19432574817714 8.01621848530806 7.2514610229898 6.32179958603282 7.14174875182804 6.24274097184838 6.1237605728341 6.56331165702185 6.5320411545917 7.79280286085037 6.12923039626245 6.06876970777725 7.1882902049648 7.24197267317006 7.46106603103399 7.13009711378679 6.08800459293919 6.27202491019254 6.9770508309656 8.04101710020261 5.80677109376061 6.59645602955438 6.7697513182133 6.36004255671613 7.64271956837221 6.03871910893953 6.1954465659739 6.29990664413571 6.55695318273405 6.34484627295378 7.51446485297613 5.94752590100824 7.17050666428677 6.85502916677044 6.39839605713812 7.33789562698894 6.98230068204974 6.01573095061994 6.63782021268038 7.07808117999921 7.65159149922333 6.17005632002673 7.12398758362582 6.39504914108 7.67162197802349 8.0039138248309 6.50327231685035 5.98784590099395 6.30128319941351 7.77582439576406 7.74617661088426 6.40672819813486 6.36901808411255 6.38496645797271 6.3636757532638 7.72896794826725 5.90551774172528 6.90721489540723 6.77757735701707 6.98081700900071 7.7675356633592 5.97488655416064 6.08759770298425 6.26847792211162 6.29156194512124 6.75604155270641 6.12354589190991 6.87477916929497 7.06814551685441 7.14565541787441 7.6166468753436 5.94570162342458 7.10315816617591 6.38871137302544 6.96243350166024 7.78358774170962 5.15683009945349 6.87960838807632 7.86322022079669 7.83481308871152 9.20457377256044 7.30579680920556 6.93665394648164 7.14960494585992 6.40180221233012 7.74667495525529 6.19417302930584 6.68823348328996 6.27399785076374 6.60034496568526 7.57615232256778 5.55225484043812 5.4485365188228 6.99064005168612 6.813391124758 6.27499952892484 6.61078991547551 7.17915926894535 7.49730328825482 6.23780532752418 6.82024260614302 5.25336721426964 6.67236900921845 7.03999048745746 6.18184939870312 7.27965783766667 5.32811899294316 7.23944232890683 6.82538946944407 6.85845916559322 8.43683372031317 6.38913787360717 6.56602949098867 6.50610268425207 7.09120095904122 7.36424677285743 6.73625472613034 6.77557396924566 7.43412837021194 6.64161138076253 7.52012654987902 6.3766477767593 6.69409595428563 8.32662774890061 6.57619244704625 6.55445455378307 7.33064552850353 6.3188515495492 5.76813358617185 6.87969121641099 6.35412161895377 7.0526731183651 6.78533693339279 6.90571238862842 6.40558363715276 6.67164857704686 7.32662011162245 6.20049973294249 6.64254378037583 7.29798911904951 8.22245414192109 7.92893442822478 5.81247040666692 6.03362546301544 7.04419489758129 7.19485348122128 6.85135864921848 6.00835920110154 5.9018758594503 6.34872623921938 5.99934476736616 7.32382491181611 6.35151816004514 6.53554294214457 6.42936769713508 7.11387133341002 7.96569208995157 7.2765884669517 7.06416438383753 6.36324534999787 5.70552132998532 7.1347111435428 5.60847950525475 6.21072864980949 6.89239785783486 6.45582535686407 7.24037964420248 6.19565358670989 7.12416639028753 7.15495291117558 6.47175373818173 8.25680844598534 6.14772470991804 6.47988080657942 6.92600498681057 6.75770825077131 7.50299179893747 5.74596362224099 6.92876995156727 6.65412360039153 6.02870347814713 7.18688212459691 5.83815575891467 6.05926114111012 5.95468282667435 6.51157940885886 7.33447940095211 6.26682813132983 6.48514271054547 5.81530012917995 6.96612498107763 6.81090849263754 5.56197276783355 5.92235000865803 7.37193679380717 7.50042188386341 6.85966875146396 6.69457916705859 6.29653610284947 7.28879857260676 6.79922421898671 7.75994791198225 6.56622337060003 6.73801248168865 6.45455538513055 6.61173914193323 6.98483170925083 5.90117068172203 5.2183661195189 6.53125163278745 6.52529161900603 7.27971427408358 6.6528926127884 6.30212122598854 6.27706246951681 6.63221009990434 6.57725595017816 5.69912542387419 5.84872763014386 5.89734608521137 5.89440867807631 5.83502736328683 6.89111544355973 6.26190650379998 5.71555983109867 5.97559541603718 6.24443676743365 6.9092524783132 4.8518288493661 6.0453093049309 6.67861045104677 6.54119759642167 6.64398213931964 6.22157620358724 5.89482219311426 5.4130435930588 6.40268011279049 6.85563715423516 6.09326758870353 6.23654913657621 5.10669203883028 5.90981514128188 7.09162378774626 5.99055129032679 5.52591641944579 6.26347206221128 6.47892453473551 7.61002616045563 5.43449237950462 6.174285188159 6.76096341012721 7.25749804851022 8.25651444741499 6.13972455086881 6.66137376307027 6.3482752610748 6.50044047661453 7.64502480968594 5.14336708459488 5.62308624421615 6.66079413645611 6.80477644249604 6.7804809418562 5.43589816331095 5.54816758211276 6.06835968711195 5.46798327046038 6.731835568716 6.03660403452579 6.46474531946873 6.17322741759148 7.45168338338855 6.61281215312112 6.13956664337991 5.88395160391749 6.1820001039066 6.20041216036967 6.86283776026792 5.42577834221341 6.22627352288566 5.49840183460247 5.99159582542454 6.37597198145804 5.97182854483379 6.85063347674467 5.93444760293407 7.05076166959288 6.74604906913906 6.11657192275751 6.06086139878186 6.70856449377192 6.38170928256294 5.45147283072295 6.48690458624242 6.11409903519646 5.85178802226161 6.69165197528241 6.78026102270299 6.04260575960441 6.43107151963646 6.20216497679684 6.75004183520671 6.48658732488801 5.82888557383886 5.60092829600791 7.20337256667211 6.1954835373982 7.01362701038339 5.32191967266709 5.72140294940276 7.08416466195974 7.02462233207882 6.79945753292438 5.54074033206345 5.86090996173879 6.46068380082654 6.36937990635964 6.07901312543343 7.82290238828346 5.72948453188329 6.24360086256118 6.52109714543797 5.97976947942451 7.32327980928724 5.53073487478838 6.29577291774036 5.7353408230855 6.06769226885529 6.42658906162395 6.38312211981518 6.94496275916974 6.38930114798921 6.24595071217247 7.28396770510557 5.39587100258167 6.46996955048115 5.86317955426806 6.18060657677539 6.42108214117282 6.26499109515206 6.17064995199924 6.39355753990328 6.74888796903141 7.47269428029064 6.5943767719079 5.46680709007916 5.99993336832233 6.61580517137916 7.07115750658515 6.46989535416268 6.72527343141649 6.57939061583 6.10020503257681 5.74902782706639 6.02633645748819 5.85671243992996 7.07370847446033 6.85284278084925 8.24251168553859 5.88830764880614 5.82334874288316 6.18997826305348 6.71005965527252 6.62645183249536 5.92722679427764 6.18055046476918 7.26835018220925 6.68196710270285 7.19159403787603 6.48803266152728 6.30809961274735 5.81069288460802 6.71157248899212 7.61236462576819 5.54236632438713 6.75681790442931 6.36133004996602 7.04340147569758 6.5942521461761 5.96204643642555 6.37956928074669 6.16769768358576 6.87025057165038 7.92443388319465 5.77439471493721 6.18330349005271 7.2031832392927 6.6814551684802 5.61088024143791 6.24336304548509 6.68925226856952 6.18755805908401 6.74571264071416 7.2274567967161 6.07067562220098 6.89507171341567 6.30407092437086 6.57626147527117 7.29446629957964 4.42042900114239 5.62834499368776 5.62281467461305 6.68135927110067 6.77760117776002 5.23279872230432 5.44407126554635 5.822339551933 6.65652191798079 8.15937372454818 5.99807959263204 6.42682031947816 6.1104361957895
Manes.17G059800.v6.1 8.30526823015459 6.0690980274649 7.15468548315358 6.82542466456811 6.21720039685839 8.47963328683641 6.83108577822541 6.64179155638518 5.95410072378413 5.93334235467908 7.57905282534197 6.37270448636377 7.19271875073885 7.25273201290574 6.00508589525386 8.5761672441245 7.30071916213374 7.78943405092347 5.94842840250443 5.49140330394428 9.05920666708681 6.98494843198187 7.55123597211003 7.28228505212651 6.23623807334553 7.58803244959075 6.82997523065996 8.54289222005066 6.80611754650256 5.69765837931277 7.63461923590626 7.11553084301422 7.79424593862951 6.72842106293722 5.29634754058498 8.45972468887456 7.15810185445665 7.10957406853982 5.80054519591117 5.96956604033247 8.50517101778988 7.29635407335676 7.76212210530556 7.2861930663277 6.03475111626248 8.68405767118477 6.90194004580107 7.6009254160047 6.25369943323294 6.44432338534814 8.79487050729754 6.84706774469817 7.69135145375796 7.24996453291501 6.27989370860362 9.07069591615968 7.56622597690256 7.67025715047155 6.84725714147287 6.15035836760414 6.54653649820204 6.21811231218851 6.06037415989842 7.21661909449412 4.99444884894253 7.62006746239446 6.29176470489992 7.62438271824168 7.02443830991712 6.1175900379414 8.15891981787993 7.08640445660949 5.96738663132097 6.15908029961009 7.16518753386397 9.00351352934512 6.81670950249032 7.62217911805727 6.6242388823612 5.44097146698429 8.55596842346051 6.73395076078242 6.65329563150491 6.60144959501232 5.12742085380632 7.08491803948774 5.66768295975351 6.41340819201937 6.98658335938869 6.44596077997909 7.77917833979449 7.26401091826177 7.03043280842315 6.79290261521103 5.6713578930303 6.88683072460377 6.85109282440827 6.76717937543334 6.99112863519639 6.11149890415694 5.80814735766063 7.74495092646886 6.44724891704855 6.46486886703386 5.89057866898297 5.44798835362991 6.98962617359335 6.55314084027862 7.21791500768499 6.12799415635003 6.1008708540421 8.01978486487991 7.24590665441476 6.22269589544987 6.50626143573854 6.15554559892694 8.53471441455314 7.26797772506117 7.9793121769028 5.69536937149365 6.56108944374402 7.41136082596801 6.31449748320791 6.28104523970302 6.5178597737821 6.02840371692683 7.86187981508556 6.43831990038703 6.22887491053627 6.96070788836064 5.95308838446011 9.40966451048592 6.8901451852334 7.15814455930955 6.33952328706578 5.66824587908768 9.07230066805897 6.77508174131381 7.63434563180147 6.50144643458798 6.77034367501032 9.05128122943622 7.01213856406065 7.70680967334009 5.13652249945934 5.18201687661492 8.86384842675732 7.36627484433211 7.61962663792168 6.46902882030237 6.08111918073453 9.02489463234821 7.11849432224834 7.79951690413955 6.79657853478362 6.61794908529225 8.15777247312337 7.35460962541588 7.16907833948033 6.44389428091204 5.98418095928381 8.3631354195338 6.94512238683983 7.4521990159084 6.03712460769802 6.07469102812154 9.88417917870208 6.92083739841758 8.15816518238053 6.01107699901685 6.19083005530482 8.52039998966679 6.31135670033777 7.44704414569816 6.17512247499782 5.71910850834549 8.47919493892178 7.14606120618491 7.3782057211988 2.59979625578436 5.37976608843264 7.70495723468564 6.88519035778606 6.77184588326792 5.91623003159506 5.83646515976221 8.73370569921337 6.30948169759588 6.89148318986965 6.33296964837397 4.45535680700266 7.20687702621506 8.76920155960813 7.38525974892694 7.97720059496926 6.76212889618925 5.8088547568352 9.6796537785721 7.1715155723495 6.67315054398337 6.28671310740719 6.03138118629558 9.56210358978766 7.19162200079604 7.95073001401815 6.51497657838616 6.46834914664504 10.2616554429214 7.18854583106601 8.1601633069688 6.59303934505031 6.3045872031537 9.12023630220712 7.05094934186715 7.93427213839514 7.11844326001656 6.06654630200805 9.10562303541279 5.75804160776532 6.99869987494284 7.02130974670722 5.59195348819771 8.64888690455674 7.06158501301699 8.12726362334825 6.55588802912281 6.62610404114544 9.51520738902999 6.73099770965066 7.39522751405798 6.3889356063474 6.55021639101274 9.13681110749255 7.76272097567989 7.28470660163399 6.4239052789757 6.18322176001162 8.12629158410708 7.34258579218546 7.95681716617029 6.96279542212966 6.75413629452429 7.10024499290584 6.66288734637575 6.99554349506963 6.75356717141175 6.70546548753977 7.89572373146095 7.36649455719698 7.10611565879064 6.99008515785966 6.48910535457069 7.80602325166009 7.16873583062488 6.93639105525495 7.23946549859101 7.59929242035003 7.81513717708335 7.11113719284392 7.35605375647037 8.01985460708146 7.01214403318643 8.33260462951383 7.2563897543928 6.91970842412824 7.32573666179934 6.82663300749588 8.2361150086331 7.26101447753042 7.6666225511057 6.61893374740903 6.79364056330196 8.15440534704836 7.43884781072933 7.48544423018613 7.25293923884207 6.22447273866572 7.11875257968409 7.59572152124845 7.18157439635715 7.62075963845061 6.76499680487545 6.26944660828935 8.04194042932661 6.99612320763226 7.46428480619618 7.1172571622766 6.30129281353726 8.20439830941245 7.03437645849959 7.27350670844394 6.79664513346061 6.32275069514564 8.25498599406757 6.94048913197293 8.13309234816379 6.28647551611213 6.81624356825802 8.74122996465162 7.1080207088005 7.67681817336603 7.03751831017079 6.29080657200834 8.15177164661955 6.66209091037198 7.54607877532173 6.90363973313771 6.79215043504314 8.58930252798913 7.09327279091672 7.48912783113948 6.32259997518035 6.11193820477045 8.15807435140202 6.63626231629448 7.31060334384481 7.2144174499527 6.6338189028481 7.68395760463429 6.67074074328153 7.55821151925317 6.53795488997118 6.16888069786652 8.00877955596004 7.0737826186657 7.61983367173387 6.21640155735534 6.49818771127374 8.36997331938859 7.036287352294 7.97710975579695 6.84687020350185 6.28297791613009 9.12712103126634 6.87373479047368 7.13130859891541 6.58899667434797 6.64190722975497 8.85441646965959 7.46340827808259 7.95783865839819 5.6412672651565 6.7430573509375 9.07668216550283 7.2143973872597 7.96759393260897 6.46817866565495 6.62339507311017 9.18830841870684 7.23927983435549 7.50982296819605 6.44027296792678 6.16172284482668 9.51886376381666 6.60718570363184 8.06783397899987 6.79878560579786 7.00620213908531 7.8278942173748 7.32647332957487 7.60502838931911 6.87007990894131 7.04044921178859 9.87883715861689 6.90603216912665 7.26380197375023 6.56065051673905 6.17246382188646 8.95672362901685 6.89927303193574 7.33787098490921 6.17512695091216 6.28137023021889 6.41481809549565 8.33451449818219 7.89847598593015 7.77604652492391 6.69881277660632 6.91882467723445 9.24193708456265 6.59495338869266 7.1366652978967 7.61318847165432 5.83090879816408 8.84246323133168 7.55195811206333 7.70403917669628 7.22256527171991 6.8450335271291 8.61509546786266 7.65329989845108 8.0039138248309 7.44105208078627 6.68120516762158 8.46525210695512 6.98807466479471 7.63693069552588 7.04184587245473 5.80629943536781 10.0210787093758 7.54879325116583 8.41839828374929 7.05449547340927 6.47864583930025 9.08108522275236 7.37479691652079 7.91246376963938 6.21032655763312 6.17012192111634 9.71300781511914 7.70032266829781 8.02750876960647 7.06340361383019 6.93874447408337 9.95247132313054 7.94211514558802 8.51347878914725 7.16221207723043 7.23671418484023 9.24231856864206 8.18895132493923 8.3234185245833 6.20993994258505 6.75613257679215 7.67049600671819 7.31884899729005 7.02518695482938 6.87393208301375 6.76325730711453 8.18402212178268 6.49195703372532 7.67350189700116 6.78247732168995 6.44739917729095 8.42467935493313 6.75123795135103 7.56007240522731 6.78566659878426 6.8744033876496 8.46266104410302 6.67345723583524 6.65007163782543 6.29524819809685 6.34549703752905 8.17667922897745 6.98099209360551 7.34917673997259 6.23488151490543 8.08431115568892 8.21308492649739 6.60945750046576 8.01578070939278 6.04477380376345 6.85320204120007 7.46093178755098 6.58845279083174 6.95589048255481 6.59904073684992 5.50150596013837 8.01682959391787 6.72213891351055 7.71217336575127 6.51218371720876 6.54822485303185 8.74842320069655 6.75839015614132 7.62987355443959 6.14149444070667 6.67564752492213 6.51601747755984 8.41994749338935 7.1945349972245 7.30317175338059 7.07199329463524 6.18195824742033 8.79558958704663 7.04057543851092 6.14270291779224 7.11746443953618 5.97554889915022 7.35752252724767 5.8521294928738 6.39059618583315 4.98187097382631 4.23005607018912 9.10882238389625 2.59979625578436 7.78118544313351 7.07184359816109 6.58765550725936 8.18236971813665 7.34547208181452 7.91569113093832 6.57861921452154 6.47512968344164 8.57581320948989 7.303527558667 8.19737651958545 7.00896502803098 6.15627441266971 8.2460932962216 7.39884617386413 8.28955036028927 7.38157118542317 6.94433973857433 8.81165001174837 7.26195114113107 7.67907568133332 7.10906773950334 5.82078616583958 8.14849811455671 7.56352527902483 7.84274476067574 6.61858235288506 6.6437620640517 9.56092984696657 7.64487703640938 7.4323185806693 6.21748152490113 6.38464007241632 8.29984055650458 6.94811795217339 7.48934286075017 6.84878744692117 6.27568071007769 8.40955126829743 6.82580916665204 7.59783696651627 6.44176861242908 6.1472159302595 8.86557815162319 7.1295462614128 7.68955549350145 6.82484090825218 6.81000552905666 8.43438525567312 6.69970656845366 7.7719891827192 6.32539807248413 6.04779045420253 8.31963343425293 7.32188856774347 7.1002604617573 6.35457552298337 6.64205708450011 6.92677458578757 6.46542383699018 6.77618052951336 6.0251217268401 5.97433664583738 8.30378044041131 6.4264797304592 7.74948285054512 6.87874124064642 4.8394929011967 7.61044490876596 6.67448411196028 6.84609025119608 6.37113477167892 6.18621615629577 8.40134006474684 7.41632222895554 7.405690692399 6.55665352487783 5.67407313883603 6.88829771565538 8.62490498777497 7.53792295290762 8.1217909684015 7.05916923551333 5.76244654093884 9.17068517354649 7.98095269673029 8.24423779701611 5.99969682555191 6.92908721124032 7.43305459943048 5.77483515942501 5.76256051072643 6.52695131426967 5.81030212747515 9.18267914684317 7.44040836791982 5.64269738745616 6.46020186462709 7.13347141528423 8.32956525344156 6.3674936391745 8.47680007794682 6.67677138069143 5.71724129235303 8.46259654424939 6.93119487565089 7.92057043426426 6.53900552829613 7.02014490360785 7.47389847314823 7.19900222701744 7.2037626412706 5.89631154111078 8.36456297961802 9.12815769279479 7.82558202666244 7.84599157632829 6.20203138196225 5.70415228637345 8.25809100456364 6.97724552502235 7.3800472458772 6.70395182649242 5.85124955593107 8.70193932994882 7.33973836220728 6.93889422986646 7.12497384676401 7.24846061848478 8.90239935985624 6.26497647261464 6.82978578509986 7.13305876727812 6.60495699195114 8.45863540034229 7.56247696619493 8.01080047117922 7.8491304680985 6.87756973383027 5.44966579975404 7.39361209551333 6.16847307301605 6.21132813018747 6.56406923492481 8.34468021287375 7.24684186120153 7.4216540284425 6.77092919875637 5.8411747486366 7.93079727351541 7.68257630102519 6.90765595148242 7.4351720280093 7.03381678453574 8.35335176568699 7.6808759242308 6.87180433679721 7.16135921349569 5.98141519086601 7.54857438035934 7.34385296852646 7.47008169991602 6.50164963107392 5.46502177355232 9.28756426511715 7.21758746306118 8.08843964772329 7.27742264286405 6.44050189416415 8.30198138491123 7.02462233207882 6.49438499279059 6.38747645016032 5.44903379595072 7.80153922233381 8.29531301123182 7.24210886996738 8.64495907662396 6.92319120164147 5.93652932167137 8.7436811054377 5.61396393486084 7.41631107735131 6.6889220939884 6.16136211604233 7.45276615827849 6.75680934832593 8.43260933892682 6.44476827129143 6.74352694501708 8.22386352751882 7.48862136500889 8.20903666401371 6.21414772327172 6.67776466418051 9.26219280258468 7.28011384885595 7.88619639726842 6.91387899041015 7.59395663218736 9.74446883359734 7.12467257782049 9.15124266346892 6.314152850383 7.40470495253903 9.66231240101273 7.79725221422134 8.48439050416563 6.74891407917327 6.00728738798397 10.1259316001289 7.31748071130201 6.25416466285828 6.53243752922772 6.62167956249473 7.78223630361741 7.46281241292523 6.88263007801266 6.95286477509815 6.72267997641521 9.76154003002402 8.06551417628153 8.34490010196309 6.61164111045546 6.08147999339143 8.50913711071251 6.80622780787698 7.07243237895393 5.63257559029427 6.14188580763879 7.6403424696661 7.30566133156676 8.24248810717331 6.12579551545806 6.26654215411243 8.75598169602089 7.38942271112777 6.39371818066762 6.77831249583114 6.37956928074669 8.15543121819692 7.28527437429778 8.31442053664362 4.94333254599059 6.76489479379971 8.41536451722029 7.38683324587314 8.1005381907297 6.39371834447917 6.07393879806524 7.34689596544746 6.63647586673662 6.75705028703525 6.16209965088308 5.52800308890768 9.57227201797985 7.50703989460534 7.7529831726918 5.86458108223472 4.81396513311668 7.98271673909991 7.36345198616115 7.77231979136464 5.33324493381767 6.05832930611546 9.53076409261524 7.84530456916754 7.01509571999646 6.63639763470099 6.81267600684033 7.37075180379043
Manes.17G059900.v6.1 4.32109525662576 4.42826423694023 5.43922423391734 3.33882252641644 3.2383473822611 3.92229343905412 3.15816018115106 4.96430147804968 2.59979625578436 4.72196301166716 4.57390482484611 4.24303092461498 4.36605455922773 4.54430539374415 3.51251450879117 4.6094664776978 3.51852869536645 2.59979625578436 4.50610717294996 3.52689480351742 3.93330581446344 3.71802382302551 4.98993362022185 3.21375796249481 4.72542002559068 4.3590622695144 3.16295777007222 3.92507092375754 3.45177722385841 5.55048807986217 4.2095518786502 3.2385184270877 4.53470872863372 2.59979625578436 4.08643227781096 3.95248016206554 3.56670918754148 4.72089113306866 4.49632855671599 4.10080214228854 4.20225093131504 4.15098203347303 5.0238425439155 2.59979625578436 4.46651018997215 3.90826536514674 3.78296404426844 4.27301881791545 3.51445194617031 3.26766221655289 3.91442276629907 3.25791388366613 5.404305810318 3.9394207166569 4.83015099705972 3.76180760438162 3.72490722702518 4.76228784929427 3.24813913044745 4.07298423659243 4.77541126744764 4.14452594058447 4.73398151615937 6.32364397525139 5.51925656657798 3.98944661928918 3.39839961501261 4.58856987916234 3.33289544367448 4.07461972269401 4.4879102926475 4.71307973698554 5.08781054860559 2.59979625578436 2.59979625578436 3.93968309198113 3.85003373410979 4.12948081034605 2.59979625578436 4.74609293024867 4.3096638976182 3.9726884326862 4.16063303172607 3.82159636409266 5.88918764056202 5.69896650890977 4.36862933646404 3.9389760881058 3.68708708770417 3.45699432410408 4.52618719680003 3.79856609228066 4.75346257377948 4.19478369902351 2.59979625578436 3.71955075226505 4.11256476421237 3.76256172309036 5.30357453755537 3.65427869000997 3.07907070398862 4.39496884390249 3.6032494770633 5.63507861654359 5.12862405186618 3.32834234306411 4.36776092414398 3.73300469626328 3.60369213990576 3.12799011821841 3.96557275266778 3.16467000805317 3.59113839217665 3.92476114188559 2.59979625578436 3.54772472454507 3.86679715163419 3.69253179012581 4.24659030957132 3.74712202708874 4.74814370594134 3.65991993406786 3.58225755805724 3.79545278377254 3.34493637438906 3.88240910578303 3.64047583210619 3.80456736897007 2.59979625578436 2.59979625578436 5.97757384198792 3.42111300273466 3.7641845072176 4.08778891120065 2.59979625578436 3.62601013591596 3.68169216283373 3.42743776871339 3.83572699616489 3.38823800246194 3.13589789482968 4.372193448981 4.19079790092906 6.10305961670701 3.98424667947623 5.79090253139434 3.39788747209717 3.8542539598962 5.11822372592557 4.9128248976036 2.59979625578436 3.58821161658991 3.45226107684251 5.14618806980501 3.18288021682041 2.59979625578436 4.89218574813085 3.02884003678921 4.34083448783522 3.32259926914112 2.59979625578436 3.94971329432912 4.05927205708273 5.70190762163823 4.04855109287913 5.61035129233135 2.59979625578436 3.82470967320017 2.59979625578436 4.21617870134993 3.59045007342481 3.51860111759208 3.50199777250438 5.28603852228969 2.59979625578436 3.79991564065168 2.59979625578436 3.72599209432602 4.15220957500403 2.59979625578436 4.60531485396559 4.07418895335344 3.44873559807783 4.86209154290926 3.32024232022317 4.12889479307159 3.57213588533216 3.76235768263894 5.90187338924173 3.03334130892695 4.29147465504473 5.315901931047 4.11610799124803 4.12673181846973 5.02720672571546 3.57920140188002 3.29033908088661 4.42848064170477 3.83188735656536 5.50536923151732 3.45430755514463 4.00736470007236 4.22479426771852 3.90410977139619 4.52911193068049 3.47906877077808 3.26541768118622 3.48186864689569 3.64153521949759 5.45443258944339 3.19875009976656 3.32563966480586 2.59979625578436 3.27611731718091 3.97297243328053 4.02406737380187 5.2389699635513 4.54061048392527 4.22440829113689 4.64551198212417 4.21040922125271 5.48617669582588 3.55483529680617 3.59935003669032 4.93549582797119 3.70616435065227 2.59979625578436 2.59979625578436 2.59979625578436 4.31825751197268 3.55094492364278 2.59979625578436 3.12315809278075 2.59979625578436 4.97889863961785 3.12874083925188 4.59514074163383 3.76994895807987 4.37322352911445 4.88864651551814 4.11873753901426 4.63308609036241 5.21389190151877 4.17389003133873 4.38469332710824 4.05278435108193 4.23691375842481 4.15222177570626 4.48860979444275 4.98343061641642 4.21943385983775 5.7562678412964 3.40975513062506 4.13016278461065 5.10455291828185 3.11671905717742 2.59979625578436 4.27904251725738 4.16829318121095 4.54155222776125 4.40260246420216 4.81166673163712 3.43655961124501 4.63978146660596 5.19970120836129 4.00850295065692 4.84582546303294 3.40605524568637 3.87511013726533 4.04813556321068 3.04165461401528 4.88561689138141 4.68137053848745 4.37916914598872 4.8881908764923 4.041266989257 5.11871477539852 2.59979625578436 2.59979625578436 3.59521002625218 3.58438008621207 3.13480110438984 3.16701465435691 3.09839870207427 3.17647007763899 4.30983489026463 2.59979625578436 3.2866359024642 3.5889364573987 4.04286445161379 3.58767727469021 3.51666604241297 3.39183450236513 3.19546030758457 3.13011628474653 4.00124483017607 3.45882666299881 4.58485876971317 3.42317760654825 3.58401163972517 4.28807276505779 2.59979625578436 4.29102689544524 3.45735620413597 3.70977069704653 3.79469870865205 2.59979625578436 3.73104172527703 3.66460190285215 3.67305830484125 4.10348433193023 3.79957896170151 4.76253576232339 3.43497551468937 2.59979625578436 4.43124557945812 3.87592867535044 2.59979625578436 2.59979625578436 2.59979625578436 4.72255857934657 3.86527703487348 5.42353638131 3.32385717853539 3.08982373625139 4.16744343414797 3.29274630253399 4.58111107447938 3.20150989367274 4.22398518139415 3.15924501044427 2.59979625578436 2.59979625578436 3.25434752792638 3.88217079891568 4.90568086139836 4.17054209038837 5.08694727951816 2.59979625578436 3.57256915919904 3.98891385547858 2.59979625578436 4.73518526244146 3.6291041059735 3.96156473992612 5.41194083349376 3.78786211089396 5.53375601298617 3.43349796729455 3.6251123192678 4.97483715389124 3.10020146374746 4.02977953118524 2.59979625578436 2.59979625578436 4.47797275641322 3.53785864499071 3.51044221122479 4.39918828188329 3.55151856183859 3.58139977578277 2.59979625578436 3.22380152582246 2.59979625578436 3.45536050003636 4.06907842763578 3.73814861403534 3.99526236440819 3.81873675862864 4.35988821405048 4.74034255107192 4.11053185892905 4.33117538900722 4.50983392056077 4.2287836648476 3.20409142510325 4.49844663979114 3.06480719808051 5.13594342741607 4.0336414342674 4.2432595318023 4.40068716848437 3.6585206717842 2.59979625578436 3.86853489763726 3.25692806552514 3.62430159717881 3.49030898711636 4.73410758352832 3.62942684418572 4.60427315735521 2.59979625578436 3.64366173034509 2.59979625578436 2.59979625578436 2.59979625578436 4.75673158623342 4.10269059191421 4.38987052605687 4.02558572051835 2.59979625578436 4.00586041866315 3.57041299923972 3.24419192203211 3.7145258854749 3.35977791636333 3.95484254405987 3.62008104824315 3.73805869531567 3.6698074420928 3.74177090403687 4.76279427535456 2.59979625578436 2.59979625578436 2.59979625578436 3.69209890104218 3.7885756141648 2.59979625578436 3.96263837881076 3.25894527343764 2.59979625578436 3.92993257253903 2.59979625578436 4.20004270875239 3.76265345273638 4.50809805536458 5.34160415785308 3.2415469443954 3.19993551182426 2.59979625578436 3.11298070489525 3.75877749998037 3.41065588623846 4.16788371765541 3.30108436898664 3.85015556044826 3.8603873958249 3.15604534493096 4.01002037216815 4.64821731345267 3.30569620533089 2.59979625578436 4.30920160203554 3.89202251523489 3.30265235045542 3.01541759514865 4.80184811350308 3.44841520843695 2.59979625578436 3.53900214202384 3.07216302101005 4.87283195546891 3.66764047737369 4.05585750473829 4.06152418492999 3.92980722099449 4.38892285257839 3.61630722349436 5.41402836683681 3.7714153316878 4.48693271204573 4.3213031355079 3.19701343765189 4.86041479901991 3.40388052538003 2.59979625578436 4.14348170227437 2.59979625578436 4.52230782450297 4.89482073141473 3.44069989855465 3.76240790581189 4.27185683681653 2.59979625578436 3.54399020599517 3.56963630029071 3.22831015235155 3.56431211964338 3.4884732644141 4.57735884433034 3.41253877880521 4.67334933601485 4.87504533928724 4.01139348891446 5.74751424806307 3.73972313281026 2.59979625578436 3.67936739780813 3.25651977128008 3.32485930650937 4.95232232106027 3.88319342047443 5.63617353566539 3.13327665589051 3.53428471141661 3.62970343240219 3.28610162710445 5.13154560164487 3.40083590865166 2.59979625578436 4.1705280092147 4.5364148985121 3.93481781821329 4.11308864338442 4.61723913330753 4.33169733648028 3.20229976147952 4.44562110360616 3.30262648282872 3.83749137434024 4.5764891264157 3.85139139287403 4.67570632311697 3.66037152574658 5.13186527749951 4.23942002591862 4.14508041686593 4.98167620777452 3.66946102265825 5.15709295718903 4.22132964798617 3.87765682554421 4.89005404203688 3.9014299356621 4.70278980363648 2.59979625578436 3.87848269430012 4.61876822617752 3.97092145900255 3.19311762549978 4.62401798803585 3.56341734263042 4.20448879507154 3.14717678469408 3.99734253545325 3.83474105676612 3.4978365852273 5.50071598559693 3.20643697917781 4.56514379325141 3.96259276784423 4.06074005892778 5.94650564063862 3.7855263411884 3.74240741602712 5.61405487178763 4.7303940661142 5.78175898586006 4.18046583791539 4.93547946379605 4.90179699403899 4.29574177707002 5.79882198573758 3.68589768394911 4.90062551097641 4.23220898313424 4.40745396511739 5.17829929741435 3.63105841186316 5.42205886812531 3.21960951687133 3.76896098642364 5.23201835021369 2.59979625578436 3.7849126878936 3.53091301288657 4.3125183963896 4.5677056373483 5.01038736066139 3.45055086810467 5.20273776586975 3.74577657031403 4.74399541057762 4.75392326577783 4.19458532791909 4.23993738336238 4.88500434122732 4.98869004609366 5.4252938804708 4.50829527138142 5.008493068571 3.23796702278507 3.71380891902958 4.88137838325227 4.13699349435205 4.50127125101015 3.759045560907 3.98978074833163 4.43181112917672 3.76352785207796 4.5499871313522 4.1777396243841 4.05211130470134 4.6717556941788 3.27005780046848 3.78528617484139 4.63588332741409 4.60093869080165 6.04321659552249 4.71282695880108 4.40048863829571 2.59979625578436 3.5091143569893 3.72457378252218 4.10197670422742 5.66420509932038 4.08958618670128 4.68601799551878 4.93309041737004 4.2039632352587 4.40455012698823 4.31746049052481 3.14237529736743 4.76164730711852 3.22347444536885 4.50422311865572 4.96008689032627 2.59979625578436 4.86944003028887 3.62814463980205 3.48916035503885 5.58936631956145 4.55583090558644 4.07356538823346 2.59979625578436 5.13852412735987 4.11915002610035 2.59979625578436 4.26780138985327 4.34408491439851 2.59979625578436 3.71664159246952 4.5483017892043 4.04887625195225 3.34444953840647 4.22053982068854 2.59979625578436 3.58630416979131 2.59979625578436 3.14201754722178 4.5250600410798 4.33773428159574 4.43248428602588 3.91366803555386 2.59979625578436 4.39453903412628 4.2792453712322 4.08771472087002 3.3002224879288 3.7341416335537 5.08374896760459 3.86545988394052 3.06980125949796 3.75568684208873 3.29609969080235 4.24434165029672 3.18142001825098 5.66832519039415 3.67495035924399 3.49341508298152 4.85970413799031 4.01219994262384 4.57214100662129 3.20938411112718 3.87848598947554 3.34267066795857 4.69120794458479 4.07078304242937 4.22956107220848 5.44909799187318 3.76245128849444 5.13180525567664 5.06507839186743 4.114440610169 5.44889140374792 2.59979625578436 4.08003153873908 4.17081258897119 2.59979625578436 3.59471913209586 4.10881848446767 4.48898384036161 3.82878776866292 4.0839966876018 4.86962180836969 3.66836007527516 5.37325073172936 3.23817512837546 2.59979625578436 3.43409199137852 6.82861181603719 4.63741121392702 3.71937030295794 3.40540983806856 4.37798903739622 3.8335430440529 3.71941409076848 3.46890406481015 3.83058458081139 5.57939907572441 3.34414564086158 3.24657439596401 3.88284663757265 3.08978059537946 4.72414736542025 4.37342642078893 3.14781871854752 2.59979625578436 3.10048140825537 4.82595942352808 4.36957358178287 3.97866198404503 3.97396347201287 5.09002733207081 5.4615092308604 4.59338963296484 5.03992820340983 2.59979625578436 2.59979625578436 3.55735590474518 3.85928160272721 4.87539307381977 3.58508707760162 3.63309973265521 4.13052229285668 3.8118110995591 3.29759367244079 4.37222253450174 3.61931600101943 3.49882113101628 4.26530609196729 4.40336489770596 3.6545474172736 4.0699043119291 5.61088024143791 3.88894099533287 5.16568977220234 3.46923753091554 4.24483153087363 5.2556275133176 4.82165861889825 5.91031017560584 3.23170429409391 4.50524033334421 3.87429501134651 3.92702060530145 5.04157260668131 4.22836830426862 3.65759140826972 4.72371429395055 3.90291938238005 3.61796802068616 2.59979625578436 3.27961246069983 4.12663141229212 3.27693951010367 4.59191235501145 3.7560974502665
Manes.17G060000.v6.1 5.59730421318374 4.42826423694023 4.69748651100818 5.83292396920936 3.98544613374799 6.19993867937073 4.96220327655704 5.26515023751707 5.02792158047711 5.11058145307655 5.1603946503703 4.58579818132253 5.39535489056695 5.01313701025272 5.09268974538031 6.70932073293423 6.61761048827162 4.25595750004627 4.6792604955962 4.85754408369782 6.90271477866847 6.18718230644261 5.53265323653938 5.5016403372715 4.99693803974958 5.1635550472111 6.04055109274545 6.85834968056905 5.45718598648416 4.57283876985467 5.28767651610447 6.60728167787617 6.06600819527945 5.61703393108441 4.82769412137273 6.71952713038089 6.37999729292416 5.62538930851153 4.95719563579121 6.14576026740607 6.56280719113437 6.03411149065561 5.49687371555216 6.50991120370388 4.90472248966492 5.94728963063607 5.13839090688647 6.08887505785015 4.13694463208271 4.57319839656107 5.49828672127045 5.34845722823875 4.97318806077064 4.94920075014562 4.11639527973144 6.09385149896813 6.10809029044212 6.53594490346981 6.8628156258575 4.49514693664387 4.84432092204236 5.44414812477035 5.10782152716007 6.32364397525139 3.69089779392592 4.71947871896304 4.9969707296664 5.78011211966267 5.48831488995389 4.15647047487751 5.8078040772448 7.38337799355744 5.35743804225043 5.36305375509599 6.1775680108337 6.30463573430717 5.94459857588486 5.81607774774001 7.11524622343325 4.07320987282206 5.96628464974069 6.30575998520481 4.24640293491679 5.02351759326402 3.80444180087026 3.95893596499787 4.27215036043013 4.85439979971016 4.3285188673278 4.49954478414492 5.32135722923905 5.75459583559767 6.03568731377188 5.06066535514965 5.6713578930303 6.48302500628233 4.56754195180534 7.87536394144107 4.84842504277696 5.79364264698494 4.30103860658479 5.35492567454333 4.98031606514035 4.78638448660449 5.12862405186618 5.33725262109905 5.20482121454672 5.87616200953899 5.50577273717604 4.19666228321735 4.74658779247059 5.72367445814893 5.98501241898457 4.19729973343173 6.50626143573854 6.15554559892694 5.30134758582608 5.10424915906191 5.34097587637508 5.90676489446842 5.23955912084669 5.7379562430409 5.07360633165772 4.83102442209592 5.29633222458279 4.1476088071998 6.11329911617144 5.66071930621183 5.0046027953583 4.52041847923362 3.76867498495514 5.7502233949921 5.06293441470953 5.00460209965146 3.95739301312775 4.22400499039403 5.44044371597901 5.39247473872524 5.85748173372553 5.25063878325825 6.70135913305212 5.9963786815742 5.5955903232347 5.40352419900756 4.20252203318694 3.57533447128517 6.18011961565388 5.82298371539537 5.46474548473479 2.59979625578436 4.4217710184802 5.82885574234421 5.24905641158182 4.75378785238388 5.47317359990235 6.16751909927267 5.63982370721651 5.37446324991023 5.18298693051678 4.92286792421397 5.10838237056005 5.87922466510498 5.87670925324999 4.88419471949011 5.27429918607853 5.45891359303695 5.52478939028327 5.73289160308645 6.05100434830062 3.99632301936918 8.43841863034609 5.00779586245976 5.08308142471467 4.96298652769545 4.60014302335641 5.08262561825843 6.04580831198729 5.6734228888249 5.2954372957579 2.59979625578436 4.24912759640729 5.60749746197741 5.46721746577179 5.11917667931371 4.82365489768774 5.87823889123591 5.78932058656185 6.06098711333452 5.10150832677703 5.62758243916687 5.17960224148435 5.11446539180978 6.0837495144355 6.52263144651079 5.89872429722534 5.99542397318293 5.43034067209104 6.49795986488496 6.27431268519021 5.33288202231538 5.55787702352256 7.1032405873846 7.23269069056277 6.62842175259574 5.98500615354087 5.50380609543487 5.68566475475293 7.04691146800441 6.58847264708873 6.01660275266992 6.08233566356421 5.59060632176181 7.05108838767779 7.57250135419489 6.53638303317707 5.60908203879079 5.01924815039452 6.25042461674022 6.66356156186262 6.19718750741549 6.04425512871382 4.23985924808069 5.86611590208722 6.38812534147607 5.27514574498046 5.69076315493132 5.64581297609337 7.17255339010634 5.41775509638884 5.12087517797215 6.04883883621244 7.28992909294041 5.62310844619174 6.85577758421152 6.54193025588538 6.04337439341811 5.83573944522178 7.95313322382933 11.0756799735353 8.01275020918056 11.2466787385574 11.4583632330463 5.95871296059232 10.3761861482804 5.78021801114795 10.3067915943258 11.0475489182032 5.79690077649406 10.2273281105432 6.27471964948456 11.097188627888 10.9015264378364 6.07638712692407 9.75381756696 6.73740710557295 10.5351288804823 9.00141669211332 6.70906416853661 10.4893649034849 5.51176465438218 11.561459391997 11.1836728453422 6.7441350202408 10.7110338265092 6.30556853990426 10.4476359379794 11.0255644020711 7.26425323169167 8.86687348584875 8.40674902251134 9.64503795662082 10.8732838751448 7.61426583578718 11.2762664472954 7.34330139310358 11.8871687735065 10.6271141824131 8.36552708220614 5.54699547950021 6.85401594802506 6.26572896462799 6.22644491293025 5.03722321135051 5.80936161153293 6.09837590369048 6.69585483267318 5.23396000817153 5.21077807917952 6.45948656877874 7.31111400462756 4.88744991670051 7.43731449892334 8.01834962471179 6.09140784400413 5.95566036422979 4.87916642060027 5.74128996590426 5.42692714037343 7.28474392589643 9.10177516044531 7.36025702990265 8.28187604330439 8.64817358525565 6.59489669840307 6.87454328467108 7.31605334922656 6.0047977731024 5.74419266675581 6.0629118006868 6.27629867943901 5.20374999204308 6.30641047086826 8.79125909041367 6.27520364202815 5.92934038733707 4.71222835391965 5.10148014536106 5.2679291697343 5.91287669588434 5.86966820849235 5.70488130659888 6.01300563020442 5.97666787738173 5.63181546295854 5.89537410020222 5.7238810369339 5.36350456206376 8.24905572699251 6.3244068431588 5.67840670340878 6.10473345376092 6.33159651262356 2.59979625578436 5.59015987293136 6.05615703667964 5.8658880556667 4.94201981059853 5.77049879293856 6.32137063612593 5.44218963640692 6.0483331974186 5.6412672651565 4.91357993992391 6.82264942544788 8.19482438333899 6.53329126564796 7.14567058647434 8.22445096207052 7.18066456544219 5.31976681061145 7.89101300618458 7.62085304838912 7.35895773153273 6.49491927713566 6.29782537834225 6.65360708004504 7.70306405162479 8.3318359834816 9.55896468546476 7.56073335526042 7.98332622741273 7.0537798443746 7.92092913932926 5.88602481958846 6.69997848767019 6.38561117908987 7.01651014502653 7.81315649484029 6.21075434125092 6.65489094461702 5.31671515307444 5.847387383263 5.28104279936183 5.32482919703302 6.90682586879332 8.08501489959314 5.84506693393128 6.82580433919356 5.98771325067688 6.67247656751077 5.85525724293178 5.3648889019137 6.15187351627363 5.72855125354247 7.13329946595351 6.54881858044211 6.01532397263425 5.67631156846426 5.30858307015305 6.79229976018824 10.3827642617585 2.59979625578436 11.2730985320096 8.60153220456252 6.02957944879709 7.43519654114476 5.14947846936611 6.17745396487943 4.90523340989676 7.28230540280493 7.60532129048713 6.94309337380787 6.24298273066534 4.93533666761736 8.14922403066287 6.53349053708566 6.52768834696023 5.57584796100053 5.84743492505114 7.18363483560892 6.2412671117171 6.15428825652628 5.445343908306 5.61804787716752 7.06814551685441 6.12733320703281 5.9101209007848 5.70172169741258 5.1725219955026 7.6246148413979 6.31087693980933 6.04443639460678 6.01117097646173 5.68109247938852 6.41479955423135 6.58237266541788 6.50817522737288 6.52679705355493 7.22071784113067 6.42713209686381 5.45425434995775 6.17681024702776 7.07733231563701 6.03785808512745 5.78878404211356 5.7831348547971 5.765872770517 5.04021441995291 4.89197309232473 5.84187419182722 5.76505889392949 5.62997292067898 4.72049628708444 6.03600334389093 7.22710792101891 5.76847136698016 5.66766680060921 5.74230078100387 6.20280614084776 6.1184359065037 4.93516478367795 5.35206423178428 5.09678334464365 5.17567973676644 5.94213979983045 5.99236847439333 6.8166144401749 5.77705439114815 4.93213293481571 6.40137465543909 5.26512681068007 5.37746177120419 5.32865296384812 4.89919654671765 6.27330269139679 6.04655822701487 5.89641434965775 6.2929462007575 6.44440736751669 7.06309298169353 6.33123367518053 6.75712510284736 6.05862550249576 6.09574751516399 5.06377589075699 6.43227511779703 7.28221137753698 5.89013032934663 6.26539712771953 7.13261003546154 6.28213895212641 6.44378781773152 5.69261898701102 5.17935047041515 4.45379108847276 6.03051757168065 2.59979625578436 5.33093017354426 5.19698134333256 4.72065398569737 6.12610016338033 6.74017159242476 5.54504884895921 9.97501889040617 9.06646274944714 6.56152199063256 6.4918254702087 5.4345137722876 10.2561013684666 9.34839997827824 6.84321304595985 8.40670162040574 6.85903496518941 9.23770125929587 9.93856976657231 6.9704176244039 6.18516282916507 5.68717480768477 10.0811811084048 4.77500646362266 6.04948935576146 5.88881590534904 5.7037901843836 8.84289226548638 9.99004894800306 6.78793713990434 5.7003891875334 5.85146938561743 5.28862860124085 5.7548357884161 6.88325586676576 5.96081391167956 5.6289062010317 9.17206795120234 9.67635880205203 7.58267417048005 5.76239611713886 5.88015851482263 8.77587881013874 9.58891788857917 6.30337759587473 5.95533517318496 5.54334268493696 8.66823199791391 9.9933010064369 5.96049907041598 5.50055135899491 6.5073427395408 7.13148513022617 6.90568570720657 6.12583919098786 6.32332286030496 5.5523069287219 6.06625162796564 7.56462888654724 6.55255643626388 9.06826226463156 5.33093409651972 8.51919724272218 7.98922807081707 6.45455538513055 6.61173914193323 6.13674898739623 5.63090294517595 3.48815169625104 5.24078951452773 5.89247312590066 5.13890851946469 6.67595594987081 6.71772543847753 6.80454220888146 5.4620947065964 5.0621517019896 5.45442641837111 5.58888182731153 5.08947956596112 5.9707021107532 7.49524845934116 7.06110843468443 6.32218628297799 4.60411684613702 5.60433864774749 5.89822336901242 5.98073002711194 5.86280119123995 4.23993738336238 6.22396067800955 6.87603401774706 5.48278752609597 6.41251547139409 5.62432341294651 6.9814802339137 9.11074471018786 5.77733599671057 4.93423607962328 9.63937085772326 5.47016222063231 4.569313792063 6.49881294835135 5.54603261194875 5.52591641944579 5.39661446680802 6.23059168736498 5.96658087328417 6.65841750877446 4.48456474043965 5.65106659304034 6.93783925942826 6.16333969521263 5.8578521933368 6.34788120231146 6.13950463801686 6.13975201060007 4.94779133502397 5.10504447911872 3.77000473532773 6.78952866957421 6.83873300922755 6.13931912011251 5.26447320474418 5.68614066894273 6.26363710518562 6.51632066823265 5.73433392692731 8.27086398589387 5.66039412315159 6.47704910549828 7.45168338338855 5.58762353465862 9.74134623200612 8.54158668199226 5.72948881574161 5.09099670691498 5.98321986967509 9.49644124544484 5.72296350141404 3.30409561387671 7.15045629400008 4.5630059322309 4.68289342987098 7.77588399473895 7.00322465927095 8.98092479334053 7.12749692599724 8.55185177868901 6.34498510206677 2.59979625578436 6.46467298845033 6.45081431452723 5.70434164628162 9.77832022601127 6.1738999770848 6.59456736754893 6.09652759139997 7.51838145982089 5.46194131160275 6.17163734917105 7.79494809519 6.89379923956398 6.837512783704 5.46502177355232 6.34497199246528 6.92504022322647 4.85352887312579 8.49359498230554 8.07686738968579 5.68245075910313 6.50185653103526 5.12378955456286 5.72929991640717 7.2456509224055 7.2049949826109 6.53339442359835 6.27722212343887 5.65904118526118 5.13663108296477 4.29415814266429 6.50900771866729 6.761199203875 6.02835491857478 4.86513464027737 4.93005506848646 5.06507839186743 6.4784155225096 6.30366664177945 4.89435125650081 4.92635797653972 5.1231561326234 5.99010916223502 5.51763789134406 5.65575995806653 4.29703684562333 5.26802104866448 5.68143606114743 5.53900628795004 4.16207225129035 2.59979625578436 5.84114363642821 7.42227970722944 6.42106674548556 8.23174924899924 5.31034026927451 5.43477722075441 5.95345493113414 6.05220443829919 5.59269840467049 4.64669143697385 5.46492647151438 4.76411274342596 5.61500759935661 5.44126958556942 5.60092923095353 5.36075465893738 4.86900298679845 5.67551885841023 6.90358055903773 5.20157451562592 6.9754078626579 6.03118163045364 6.42997742671046 6.24575418914985 4.96593006366991 6.47214909891855 6.33476241219839 6.03437017231339 5.70139036161929 5.34791355823935 4.74589428146244 4.88186544174636 5.70168955993144 4.71758714888564 4.28372591237757 6.07513753391868 5.96284203453566 5.4507682930712 4.41169629372577 5.81501511199177 5.46783949751587 5.79803767165498 6.4840044815356 6.61934234887753 5.3195590470419 6.03910768306824 9.79017165617195 6.9579440590899 9.63288586271185 9.3088993479077 5.88639880998802 5.37356057661256 7.4500125037388 9.32042999052474 7.05985326008224 7.41156249774926 7.79467472442144 7.68378948603008 4.51729558238497 4.87462196839541 5.961227987624 7.35345265291705 6.83358223298307 7.52272690155066 6.65326680677128 6.21494497057261 5.16095339832426 5.67597776259231 6.61646144930274 4.77066814288127 5.37968634531258
Manes.17G060100.v6.1 3.79581891214945 2.59979625578436 3.20665085371097 3.50016072193926 3.68880981927216 4.11088955732044 2.59979625578436 3.11445218865464 3.49376837325421 2.59979625578436 4.26590112125068 3.89829373058726 3.11804907243019 3.77649929472813 3.67292777971638 4.28002511614526 3.35405828690082 2.59979625578436 2.59979625578436 2.59979625578436 4.15760632150098 4.25817351072512 3.13138655775315 3.93488696197521 2.59979625578436 3.58052694302842 3.82950817955246 2.59979625578436 4.03685567412286 2.59979625578436 3.76602521169168 4.97675732974226 3.40635991829517 4.8402475071378 2.59979625578436 3.71703346228035 3.39406740467135 3.21447733758373 3.74501690071293 4.84732351476912 3.9724542082533 4.74219179435535 3.42762445997438 2.59979625578436 2.59979625578436 3.77766567635179 3.66368988199267 2.59979625578436 2.59979625578436 2.59979625578436 3.60767939374456 4.08955849930752 3.1269057721942 2.59979625578436 2.59979625578436 4.07562950090908 3.72490722702518 3.48202483941218 2.59979625578436 3.35998747224409 3.52062149520576 3.65578745514055 2.59979625578436 2.59979625578436 3.15500955286225 3.36272545837779 3.71564452659676 2.59979625578436 3.33289544367448 3.14104836382465 3.20611898545288 3.72475429453237 2.59979625578436 2.59979625578436 2.59979625578436 3.76998510658159 5.27149078167327 2.59979625578436 2.59979625578436 2.59979625578436 4.7968654299255 5.30726450852579 2.59979625578436 4.07605613454701 2.59979625578436 3.66741940896117 4.22080656398757 2.59979625578436 2.59979625578436 3.03309729085306 4.13225427943419 3.53864938527956 2.59979625578436 4.12690001146625 2.59979625578436 2.59979625578436 3.49912752418334 3.43281061860876 3.03047401906305 3.03824441707797 2.59979625578436 3.10849398345359 3.47304370785199 3.07799747124634 5.89057866898297 3.73453100833969 3.06791173847519 4.95964412770098 2.59979625578436 2.59979625578436 3.09842035462182 3.16467000805317 4.71151306512265 2.59979625578436 2.59979625578436 2.59979625578436 4.34194775590009 3.79147931109901 2.59979625578436 2.59979625578436 2.59979625578436 3.13872541349518 3.45460970656978 2.59979625578436 2.59979625578436 2.59979625578436 2.59979625578436 3.93778378995637 2.59979625578436 3.67860899381931 2.59979625578436 3.74662764509982 3.43400258277707 3.0891275296357 2.59979625578436 4.02340693972117 3.97662905774102 3.75524493251314 3.32763914543774 3.38823800246194 3.13589789482968 3.73438314933657 4.34692886030907 3.03461879545996 4.06185090899447 2.59979625578436 3.16768203400873 4.89717994741079 2.59979625578436 2.59979625578436 2.59979625578436 2.59979625578436 3.96113482331506 2.59979625578436 4.18006080250649 4.38143029808954 3.13846362547094 4.40543659329514 3.07495913220232 2.59979625578436 2.59979625578436 3.88477420074247 5.31817321557137 3.07587858392687 2.59979625578436 2.59979625578436 3.78663384676346 3.97782670099057 2.59979625578436 2.59979625578436 2.59979625578436 3.13618426178944 3.85648531197691 2.59979625578436 2.59979625578436 3.39808541971548 2.59979625578436 4.52083795290979 3.28761616215826 2.59979625578436 2.59979625578436 3.57481146710267 4.89691719451357 3.27853162965225 3.82362577113951 3.76194308366252 4.22817021869962 4.56219141839801 3.14070663490831 4.04598294528087 2.59979625578436 3.35169926356515 4.50680177423274 3.81782068538594 3.71295495894325 3.29885691157333 2.59979625578436 3.88416189838781 3.48383847847714 3.01337418459523 3.69283169022679 2.59979625578436 3.94823781971666 4.95260789306871 3.32619170863699 2.59979625578436 2.59979625578436 4.29273045318865 4.65460893812895 3.54787291335831 3.6230949516324 2.59979625578436 4.48279764071502 5.12152224806092 3.04879652493302 3.85987737187102 3.58798918021776 3.65561143551051 2.59979625578436 3.4427930809436 3.13294224426404 3.07737644082094 4.35236476887716 4.16591941682008 3.63837469934118 2.59979625578436 2.59979625578436 4.06306326958159 4.72669514704258 3.14584555959347 3.20780008800332 4.2120425698152 4.55228589297639 4.43785969738629 2.59979625578436 3.64088381960222 2.59979625578436 3.43823763246653 3.76171483623071 2.59979625578436 3.5030039551816 2.59979625578436 3.40715241739593 3.90479648510061 2.59979625578436 3.76566668263991 2.59979625578436 2.59979625578436 5.02354400419477 2.59979625578436 4.29065718767539 2.59979625578436 3.17623298287933 3.08092639916607 3.31551071989798 4.72616907402841 2.59979625578436 3.18760828080912 4.38531084903347 2.59979625578436 3.68400765031026 3.69084402609154 4.01240373405117 4.30644399764631 3.07878727232066 4.76493426831002 3.62594502586951 3.58112990203422 3.35176661093158 2.59979625578436 3.74325278155985 3.09404548459673 4.38772929930013 5.03153640505995 3.40495493333963 4.38402246734263 2.59979625578436 2.59979625578436 4.25161846552987 4.15976610696224 2.59979625578436 3.51628227195113 3.57019064334041 3.58284287608087 4.72457030378193 3.02532496867072 4.00623011513918 3.08773589500831 3.97370283406947 4.43457778664305 3.17749061347233 3.3970748603418 2.59979625578436 4.29948936547535 3.64350806188927 3.03747957287136 2.59979625578436 2.59979625578436 3.6017145150622 3.69514666089469 2.59979625578436 3.5062742012031 2.59979625578436 4.64331373921658 3.70977069704653 2.59979625578436 4.43626523362035 2.59979625578436 3.66460190285215 3.79327768619068 2.59979625578436 2.59979625578436 2.59979625578436 4.29678501363113 2.59979625578436 3.38883758703688 3.98940681422073 2.59979625578436 4.52508004361914 3.9547866164985 3.43504416208772 3.34573460342168 3.17865863106762 3.82954128591687 3.56638868567901 3.07280994667388 2.59979625578436 3.2878030887128 3.20150989367274 3.83707874515466 3.15924501044427 3.14710624753656 2.59979625578436 3.25434752792638 4.74030102635973 3.36253590573726 2.59979625578436 3.15767287045227 3.88328750845331 5.28870050908828 3.14215221956444 2.59979625578436 3.13261469345293 3.84804290290565 4.39481134649749 2.59979625578436 2.59979625578436 2.59979625578436 4.59274071790841 4.14667839881255 3.52181474650389 3.3040166343606 2.59979625578436 3.9210256877759 3.86008212595198 3.28404026497614 2.59979625578436 3.79048400351769 3.80289619999502 4.90915170914192 3.40627964740502 3.78439908668882 3.66470869978415 3.44044597459969 3.71991285402524 3.75649269451686 3.490403922 3.10996514328171 4.2008260280248 3.82433329712522 3.03313128025029 3.74748651209472 2.59979625578436 2.59979625578436 3.66154325580684 5.12147193761485 3.49698718962251 4.6600052044993 3.02689750774351 3.87509087820222 3.53306774720939 3.27254675750307 4.95098280256497 2.59979625578436 3.44525548215947 4.67908721908261 3.62430159717881 3.49030898711636 4.04536837451267 3.12273955512324 3.7795183689851 2.59979625578436 5.35965439232217 2.59979625578436 3.91268880763813 2.59979625578436 3.86946318941852 3.33282874095462 2.59979625578436 4.78004646723728 5.15191853607092 3.37221118168512 3.57041299923972 2.59979625578436 4.85382836719586 5.4877855600663 3.66411922568851 3.62008104824315 2.59979625578436 3.53155994928146 4.88511219961532 2.59979625578436 2.59979625578436 4.14690825064044 4.02767706067778 4.03998038073539 3.4519326062339 2.59979625578436 2.59979625578436 4.8518837018724 5.37639118049958 3.35537022837668 2.59979625578436 3.92710190049959 4.74326918169778 5.31373327646544 3.20605869871251 3.05543704798616 3.90633645017812 4.4085114497395 2.59979625578436 3.23104363615593 4.4302615558329 2.59979625578436 2.59979625578436 3.96164077342337 2.59979625578436 3.15604534493096 2.59979625578436 4.16506602496995 3.58860918242628 2.59979625578436 3.36314563101168 2.59979625578436 4.7495482855772 4.14075973130164 3.2656464759195 4.32196630369435 2.59979625578436 4.23421532300687 2.59979625578436 3.73477065696665 2.59979625578436 2.59979625578436 3.35371734162331 3.92980722099449 3.33926872403034 4.81059179815985 2.59979625578436 4.46409154789629 3.52125331557304 2.59979625578436 3.77039983880998 2.59979625578436 4.71034045717167 4.21181239857201 3.31617825122147 3.1133240832199 3.26482453652333 3.29873799986109 3.90347240817075 3.50975893664833 3.51574563284057 3.31367075302264 2.59979625578436 3.77715138267553 4.08507041944101 2.59979625578436 4.35137419938956 2.59979625578436 4.2545605801383 4.95954657435743 2.59979625578436 2.59979625578436 2.59979625578436 3.73972313281026 2.59979625578436 2.59979625578436 2.59979625578436 2.59979625578436 4.5414987702611 5.28491510811317 3.23608720942091 2.59979625578436 3.14554511358825 4.318343811833 4.93023554446664 3.14868655853493 2.59979625578436 2.59979625578436 3.32965303865418 5.01900694766248 2.59979625578436 4.24411628835274 3.34135829939782 4.46502859714452 3.44589270512451 3.10694865309437 4.11618641403075 2.59979625578436 3.72863384547488 5.65074529931512 3.6155055741188 3.35798233036586 2.59979625578436 4.35700291707143 3.67543192090741 2.59979625578436 4.08144153824263 2.59979625578436 3.94527780191635 4.48023100016638 3.21993074199792 3.1975645660093 2.59979625578436 4.03252185310994 2.59979625578436 3.21395286454123 2.59979625578436 2.59979625578436 3.56316175631973 4.73598754654691 3.08499272863383 4.57468468488636 2.59979625578436 4.29997707020537 3.33689537073237 3.77443947247914 2.59979625578436 2.59979625578436 4.19101250511164 5.13484430567445 2.59979625578436 3.66601713775343 4.17832983808377 3.97494353335226 4.85972325403489 3.31680275846176 3.27177532694313 2.59979625578436 3.83844866546774 5.04050282255361 3.63151091231973 3.87366414569622 2.59979625578436 3.83288641790493 4.82372784179326 3.00173983477685 4.55371699138189 3.27322924455616 3.4698560644291 3.13403103541172 3.11190764297675 4.23335883399656 3.4492382492155 3.32593040474478 3.6259675130652 4.2866257059333 3.06791717975771 3.45055086810467 3.52334337481004 3.59848267571914 2.59979625578436 2.59979625578436 3.34167827884767 2.59979625578436 3.80021628716771 5.14287709749414 3.3580901148347 4.08372120898946 2.59979625578436 2.59979625578436 3.71380891902958 3.43056747566856 2.59979625578436 3.42230518372925 3.92734925312887 3.18542993688362 2.59979625578436 3.89274358706688 3.25879465846468 3.47254829990629 5.26895518286576 2.59979625578436 3.74119070843721 2.59979625578436 4.04753606093011 5.43094624524561 3.49948415980588 3.82615027806396 5.13895658535221 4.93323785282274 2.59979625578436 2.59979625578436 3.80628733938985 3.28755938414103 4.38956714453276 5.27079379557645 3.11624245650931 3.83756148430802 2.59979625578436 4.10724819640559 4.61504143851375 2.59979625578436 3.47520283733032 2.59979625578436 4.16372169111882 2.59979625578436 3.39724226744863 3.44518071866167 2.59979625578436 3.17254904508025 2.59979625578436 2.59979625578436 3.65620036502695 3.22322736688131 3.79716551795672 2.59979625578436 3.18330204680804 3.24925207574573 2.59979625578436 3.39912989984874 4.2631278394607 2.59979625578436 3.64182534636077 2.59979625578436 2.59979625578436 3.9701672858013 2.59979625578436 2.59979625578436 2.59979625578436 3.21021486625664 4.05438628025265 2.59979625578436 4.52820330210234 2.59979625578436 2.59979625578436 3.44986319488193 2.59979625578436 4.47969400932959 2.59979625578436 3.86545988394052 3.06980125949796 3.34233340375088 2.59979625578436 2.59979625578436 3.74095456484091 2.59979625578436 2.59979625578436 2.59979625578436 2.59979625578436 5.6961665649915 3.64178627644869 4.49696253404644 3.51826406352103 4.7959886997434 2.59979625578436 3.90866235679493 4.47852366070067 3.37134793688836 3.34681157322541 3.39597509573417 4.09768642685337 3.38273842837332 3.2546236740327 3.68940288429935 2.59979625578436 3.93224927260848 3.50179941331691 3.01265836496538 3.15454793880454 2.59979625578436 3.90840717251821 4.27240337531661 3.53263743416576 2.59979625578436 2.59979625578436 3.84772481985263 5.43284111539091 2.59979625578436 2.59979625578436 3.68000914401727 3.2568317893317 5.22218926503642 3.36362012377228 3.11619863125283 4.14786376302769 3.81162879428818 3.48287750794055 2.59979625578436 3.9572159677963 4.78207762391824 4.65352005942584 4.58539841629803 3.5573637628625 2.59979625578436 4.39212749311041 3.36674922290519 4.79506330818208 3.2500535295445 3.47394710612716 2.59979625578436 2.59979625578436 5.32098785513076 2.59979625578436 3.33144589813899 4.3805493214814 3.37365795353155 3.51759668946461 3.38629528969851 3.12751666884428 2.59979625578436 3.96853226365512 4.97770195845779 2.59979625578436 3.68989894354439 4.96302157751975 4.29824386362395 3.43782853744042 3.49882113101628 3.91655510433263 2.59979625578436 4.14279396513624 2.59979625578436 2.59979625578436 3.4309770644687 3.11287055727565 4.3608147803658 3.96536639179174 3.55792757479529 3.20730882339491 2.59979625578436 3.67780851228293 4.37985794022797 3.06320104111917 2.59979625578436 2.59979625578436 3.86937642451408 4.79918143079972 3.0292052725966 2.59979625578436 3.1167432246131 3.64772177115844 3.99971141227724 3.12984163088293 4.93768036927898 2.59979625578436 3.34260516870939
Manes.17G060200.v6.1 2.59979625578436 2.59979625578436 2.59979625578436 2.59979625578436 2.59979625578436 2.59979625578436 2.59979625578436 2.59979625578436 2.59979625578436 2.59979625578436 2.59979625578436 2.59979625578436 2.59979625578436 2.59979625578436 2.59979625578436 2.59979625578436 2.59979625578436 2.59979625578436 2.59979625578436 2.59979625578436 2.59979625578436 2.59979625578436 2.59979625578436 2.59979625578436 2.59979625578436 2.59979625578436 2.59979625578436 2.59979625578436 2.59979625578436 2.59979625578436 2.59979625578436 2.59979625578436 2.59979625578436 2.59979625578436 2.59979625578436 2.59979625578436 2.59979625578436 2.59979625578436 2.59979625578436 2.59979625578436 2.59979625578436 2.59979625578436 2.59979625578436 2.59979625578436 2.59979625578436 2.59979625578436 2.59979625578436 2.59979625578436 2.59979625578436 2.59979625578436 2.59979625578436 2.59979625578436 2.59979625578436 2.59979625578436 2.59979625578436 2.59979625578436 2.59979625578436 2.59979625578436 2.59979625578436 2.59979625578436 2.59979625578436 2.59979625578436 2.59979625578436 2.59979625578436 2.59979625578436 2.59979625578436 2.59979625578436 2.59979625578436 2.59979625578436 2.59979625578436 2.59979625578436 2.59979625578436 2.59979625578436 2.59979625578436 2.59979625578436 2.59979625578436 2.59979625578436 3.06039705082243 2.59979625578436 2.59979625578436 2.59979625578436 2.59979625578436 2.59979625578436 2.59979625578436 2.59979625578436 2.59979625578436 2.59979625578436 2.59979625578436 2.59979625578436 2.59979625578436 2.59979625578436 2.59979625578436 2.59979625578436 2.59979625578436 2.59979625578436 2.59979625578436 2.59979625578436 2.59979625578436 2.59979625578436 2.59979625578436 2.59979625578436 2.59979625578436 2.59979625578436 2.59979625578436 2.59979625578436 2.59979625578436 2.59979625578436 2.59979625578436 2.59979625578436 2.59979625578436 2.59979625578436 2.59979625578436 2.59979625578436 2.59979625578436 2.59979625578436 2.59979625578436 2.59979625578436 2.59979625578436 2.59979625578436 2.59979625578436 2.59979625578436 2.59979625578436 2.59979625578436 2.59979625578436 2.59979625578436 2.59979625578436 2.59979625578436 2.59979625578436 2.59979625578436 2.59979625578436 2.59979625578436 2.59979625578436 2.59979625578436 2.59979625578436 2.59979625578436 2.59979625578436 2.59979625578436 2.59979625578436 2.59979625578436 2.59979625578436 2.59979625578436 2.59979625578436 2.59979625578436 2.59979625578436 2.59979625578436 2.59979625578436 2.59979625578436 2.59979625578436 2.59979625578436 2.59979625578436 2.59979625578436 2.59979625578436 2.59979625578436 2.59979625578436 2.59979625578436 2.59979625578436 2.59979625578436 2.59979625578436 2.59979625578436 2.59979625578436 2.59979625578436 2.59979625578436 2.59979625578436 2.59979625578436 2.59979625578436 2.59979625578436 2.59979625578436 2.59979625578436 2.59979625578436 2.59979625578436 2.59979625578436 2.59979625578436 2.59979625578436 2.59979625578436 2.59979625578436 2.59979625578436 2.59979625578436 2.59979625578436 2.59979625578436 2.59979625578436 2.59979625578436 2.59979625578436 2.59979625578436 2.59979625578436 2.59979625578436 2.59979625578436 2.59979625578436 2.59979625578436 2.59979625578436 2.59979625578436 2.59979625578436 2.59979625578436 2.59979625578436 2.59979625578436 2.59979625578436 2.59979625578436 2.59979625578436 2.59979625578436 2.59979625578436 2.59979625578436 2.59979625578436 2.59979625578436 2.59979625578436 2.59979625578436 2.59979625578436 2.59979625578436 2.59979625578436 2.59979625578436 2.59979625578436 2.59979625578436 2.59979625578436 2.59979625578436 2.59979625578436 2.59979625578436 2.59979625578436 2.59979625578436 2.59979625578436 2.59979625578436 2.59979625578436 3.20006221402401 2.59979625578436 2.59979625578436 2.59979625578436 2.59979625578436 2.59979625578436 2.59979625578436 2.59979625578436 2.59979625578436 2.59979625578436 2.59979625578436 2.59979625578436 2.59979625578436 2.59979625578436 2.59979625578436 2.59979625578436 2.59979625578436 2.59979625578436 2.59979625578436 2.59979625578436 2.59979625578436 2.59979625578436 2.59979625578436 2.59979625578436 2.59979625578436 2.59979625578436 2.59979625578436 2.59979625578436 2.59979625578436 2.59979625578436 2.59979625578436 2.59979625578436 2.59979625578436 2.59979625578436 2.59979625578436 2.59979625578436 2.59979625578436 2.59979625578436 2.59979625578436 2.59979625578436 2.59979625578436 2.59979625578436 2.59979625578436 2.59979625578436 2.59979625578436 2.59979625578436 2.59979625578436 2.59979625578436 2.59979625578436 2.59979625578436 2.59979625578436 2.59979625578436 2.59979625578436 2.59979625578436 2.59979625578436 2.59979625578436 2.59979625578436 2.59979625578436 2.59979625578436 2.59979625578436 2.59979625578436 2.59979625578436 2.59979625578436 2.59979625578436 2.59979625578436 2.59979625578436 2.59979625578436 2.59979625578436 2.59979625578436 2.59979625578436 2.59979625578436 2.59979625578436 2.59979625578436 2.59979625578436 2.59979625578436 2.59979625578436 2.59979625578436 2.59979625578436 2.59979625578436 2.59979625578436 2.59979625578436 2.59979625578436 2.59979625578436 2.59979625578436 2.59979625578436 2.59979625578436 2.59979625578436 2.59979625578436 2.59979625578436 2.59979625578436 2.59979625578436 2.59979625578436 2.59979625578436 2.59979625578436 2.59979625578436 2.59979625578436 2.59979625578436 2.59979625578436 2.59979625578436 2.59979625578436 2.59979625578436 2.59979625578436 2.59979625578436 2.59979625578436 2.59979625578436 2.59979625578436 2.59979625578436 2.59979625578436 2.59979625578436 2.59979625578436 2.59979625578436 2.59979625578436 2.59979625578436 2.59979625578436 2.59979625578436 2.59979625578436 2.59979625578436 2.59979625578436 2.59979625578436 2.59979625578436 2.59979625578436 2.59979625578436 2.59979625578436 2.59979625578436 2.59979625578436 2.59979625578436 2.59979625578436 2.59979625578436 2.59979625578436 2.59979625578436 2.59979625578436 2.59979625578436 2.59979625578436 2.59979625578436 2.59979625578436 2.59979625578436 2.59979625578436 2.59979625578436 2.59979625578436 2.59979625578436 2.59979625578436 2.59979625578436 2.59979625578436 2.59979625578436 2.59979625578436 2.59979625578436 2.59979625578436 2.59979625578436 2.59979625578436 2.59979625578436 2.59979625578436 2.59979625578436 2.59979625578436 2.59979625578436 2.59979625578436 2.59979625578436 2.59979625578436 2.59979625578436 2.59979625578436 2.59979625578436 2.59979625578436 2.59979625578436 2.59979625578436 2.59979625578436 2.59979625578436 2.59979625578436 2.59979625578436 2.59979625578436 2.59979625578436 2.59979625578436 2.59979625578436 2.59979625578436 2.59979625578436 2.59979625578436 2.59979625578436 2.59979625578436 2.59979625578436 2.59979625578436 2.59979625578436 2.59979625578436 2.59979625578436 2.59979625578436 2.59979625578436 2.59979625578436 2.59979625578436 2.59979625578436 3.14025367911579 2.59979625578436 2.59979625578436 2.59979625578436 2.59979625578436 2.59979625578436 2.59979625578436 2.59979625578436 2.59979625578436 2.59979625578436 2.59979625578436 2.59979625578436 2.59979625578436 2.59979625578436 2.59979625578436 2.59979625578436 2.59979625578436 2.59979625578436 2.59979625578436 2.59979625578436 2.59979625578436 2.59979625578436 2.59979625578436 2.59979625578436 2.59979625578436 2.59979625578436 2.59979625578436 2.59979625578436 2.59979625578436 2.59979625578436 2.59979625578436 2.59979625578436 2.59979625578436 2.59979625578436 2.59979625578436 2.59979625578436 2.59979625578436 2.59979625578436 2.59979625578436 2.59979625578436 2.59979625578436 2.59979625578436 2.59979625578436 2.59979625578436 2.59979625578436 2.59979625578436 2.59979625578436 2.59979625578436 2.59979625578436 2.59979625578436 2.59979625578436 2.59979625578436 2.59979625578436 2.59979625578436 2.59979625578436 2.59979625578436 2.59979625578436 2.59979625578436 2.59979625578436 2.59979625578436 2.59979625578436 2.59979625578436 2.59979625578436 2.59979625578436 2.59979625578436 2.59979625578436 2.59979625578436 2.59979625578436 2.59979625578436 2.59979625578436 2.59979625578436 2.59979625578436 2.59979625578436 2.59979625578436 2.59979625578436 2.59979625578436 3.04931507854715 2.59979625578436 2.59979625578436 2.59979625578436 2.59979625578436 2.59979625578436 2.59979625578436 2.59979625578436 2.59979625578436 2.59979625578436 2.59979625578436 2.59979625578436 2.59979625578436 2.59979625578436 2.59979625578436 2.59979625578436 2.59979625578436 2.59979625578436 2.59979625578436 2.59979625578436 2.59979625578436 2.59979625578436 2.59979625578436 2.59979625578436 2.59979625578436 2.59979625578436 2.59979625578436 2.59979625578436 2.59979625578436 2.59979625578436 2.59979625578436 2.59979625578436 2.59979625578436 2.59979625578436 2.59979625578436 2.59979625578436 2.59979625578436 2.59979625578436 2.59979625578436 2.59979625578436 2.59979625578436 2.59979625578436 2.59979625578436 2.59979625578436 2.59979625578436 2.59979625578436 2.59979625578436 2.59979625578436 2.59979625578436 2.59979625578436 2.59979625578436 2.59979625578436 2.59979625578436 2.59979625578436 2.59979625578436 2.59979625578436 2.59979625578436 2.59979625578436 2.59979625578436 2.59979625578436 2.59979625578436 2.59979625578436 2.59979625578436 2.59979625578436 2.59979625578436 2.59979625578436 2.59979625578436 2.59979625578436 2.59979625578436 2.59979625578436 2.59979625578436 2.59979625578436 2.59979625578436 2.59979625578436 2.59979625578436 2.59979625578436 2.59979625578436 2.59979625578436 2.59979625578436 2.59979625578436 2.59979625578436 2.59979625578436 2.59979625578436 2.59979625578436 2.59979625578436 3.2004768242502 2.59979625578436 2.59979625578436 2.59979625578436 2.59979625578436 2.59979625578436 2.59979625578436 2.59979625578436 2.59979625578436 2.59979625578436 2.59979625578436 2.59979625578436 2.59979625578436 2.59979625578436 2.59979625578436 2.59979625578436 2.59979625578436 2.59979625578436 2.59979625578436 2.59979625578436 2.59979625578436 2.59979625578436 2.59979625578436 2.59979625578436 2.59979625578436 2.59979625578436 2.59979625578436 2.59979625578436 2.59979625578436 2.59979625578436 2.59979625578436 3.31429537738927 2.59979625578436 2.59979625578436 2.59979625578436 2.59979625578436 2.59979625578436 2.59979625578436 2.59979625578436 2.59979625578436 2.59979625578436 2.59979625578436 2.59979625578436 2.59979625578436 2.59979625578436 2.59979625578436 2.59979625578436 2.59979625578436 2.59979625578436 2.59979625578436 2.59979625578436 2.59979625578436 2.59979625578436 2.59979625578436 2.59979625578436 2.59979625578436 2.59979625578436 2.59979625578436 2.59979625578436 2.59979625578436 2.59979625578436 2.59979625578436 2.59979625578436 2.59979625578436 2.59979625578436 2.59979625578436 2.59979625578436 2.59979625578436 2.59979625578436 2.59979625578436 2.59979625578436 2.59979625578436 2.59979625578436 2.59979625578436 2.59979625578436 2.59979625578436 2.59979625578436 2.59979625578436 2.59979625578436 2.59979625578436 2.59979625578436 2.59979625578436 2.59979625578436 2.59979625578436 2.59979625578436 2.59979625578436 2.59979625578436 2.59979625578436 2.59979625578436 2.59979625578436 2.59979625578436 2.59979625578436 2.59979625578436 2.59979625578436 2.59979625578436 2.59979625578436 2.59979625578436 2.59979625578436 2.59979625578436 2.59979625578436 2.59979625578436 2.59979625578436 2.59979625578436 2.59979625578436 2.59979625578436 2.59979625578436 2.59979625578436 2.59979625578436 2.59979625578436 2.59979625578436 2.59979625578436 2.59979625578436 2.59979625578436 2.59979625578436 2.59979625578436 2.59979625578436 2.59979625578436 2.59979625578436 2.59979625578436 2.59979625578436 2.59979625578436 2.59979625578436 2.59979625578436 2.59979625578436 2.59979625578436 2.59979625578436 2.59979625578436 2.59979625578436 2.59979625578436 2.59979625578436 2.59979625578436 2.59979625578436 2.59979625578436 2.59979625578436 2.59979625578436 2.59979625578436 2.59979625578436 2.59979625578436 2.59979625578436 2.59979625578436 2.59979625578436 2.59979625578436 2.59979625578436 2.59979625578436 2.59979625578436 2.59979625578436 2.59979625578436 2.59979625578436 2.59979625578436 2.59979625578436 2.59979625578436 2.59979625578436 2.59979625578436 2.59979625578436 2.59979625578436 2.59979625578436 2.59979625578436 2.59979625578436 2.59979625578436 2.59979625578436 2.59979625578436 2.59979625578436 2.59979625578436 2.59979625578436 2.59979625578436 2.59979625578436 2.59979625578436 2.59979625578436 2.59979625578436 2.59979625578436 2.59979625578436 2.59979625578436 2.59979625578436 2.59979625578436 2.59979625578436 2.59979625578436 2.59979625578436 2.59979625578436 2.59979625578436 2.59979625578436 2.59979625578436 2.59979625578436 2.59979625578436 2.59979625578436 2.59979625578436 2.59979625578436 2.59979625578436 2.59979625578436 2.59979625578436 2.59979625578436 2.59979625578436 2.59979625578436
Manes.17G060300.v6.1 2.59979625578436 2.59979625578436 2.59979625578436 2.59979625578436 2.59979625578436 2.59979625578436 2.59979625578436 2.59979625578436 2.59979625578436 2.59979625578436 2.59979625578436 2.59979625578436 2.59979625578436 2.59979625578436 2.59979625578436 2.59979625578436 2.59979625578436 2.59979625578436 2.59979625578436 2.59979625578436 2.59979625578436 2.59979625578436 2.59979625578436 2.59979625578436 2.59979625578436 2.59979625578436 2.59979625578436 2.59979625578436 2.59979625578436 2.59979625578436 2.59979625578436 2.59979625578436 2.59979625578436 2.59979625578436 2.59979625578436 2.59979625578436 2.59979625578436 2.59979625578436 2.59979625578436 2.59979625578436 2.59979625578436 2.59979625578436 2.59979625578436 2.59979625578436 2.59979625578436 2.59979625578436 2.59979625578436 2.59979625578436 2.59979625578436 2.59979625578436 2.59979625578436 2.59979625578436 2.59979625578436 2.59979625578436 2.59979625578436 2.59979625578436 2.59979625578436 2.59979625578436 2.59979625578436 2.59979625578436 2.59979625578436 2.59979625578436 2.59979625578436 2.59979625578436 2.59979625578436 2.59979625578436 2.59979625578436 2.59979625578436 2.59979625578436 2.59979625578436 2.59979625578436 2.59979625578436 2.59979625578436 2.59979625578436 2.59979625578436 2.59979625578436 2.59979625578436 2.59979625578436 2.59979625578436 2.59979625578436 2.59979625578436 2.59979625578436 2.59979625578436 2.59979625578436 2.59979625578436 2.59979625578436 2.59979625578436 2.59979625578436 2.59979625578436 2.59979625578436 2.59979625578436 2.59979625578436 2.59979625578436 2.59979625578436 2.59979625578436 2.59979625578436 2.59979625578436 2.59979625578436 2.59979625578436 2.59979625578436 2.59979625578436 2.59979625578436 2.59979625578436 2.59979625578436 2.59979625578436 2.59979625578436 2.59979625578436 2.59979625578436 2.59979625578436 2.59979625578436 2.59979625578436 2.59979625578436 2.59979625578436 2.59979625578436 2.59979625578436 2.59979625578436 2.59979625578436 2.59979625578436 2.59979625578436 2.59979625578436 2.59979625578436 2.59979625578436 2.59979625578436 2.59979625578436 2.59979625578436 2.59979625578436 2.59979625578436 2.59979625578436 2.59979625578436 2.59979625578436 2.59979625578436 2.59979625578436 2.59979625578436 2.59979625578436 2.59979625578436 2.59979625578436 2.59979625578436 2.59979625578436 2.59979625578436 2.59979625578436 2.59979625578436 2.59979625578436 2.59979625578436 2.59979625578436 2.59979625578436 2.59979625578436 2.59979625578436 2.59979625578436 2.59979625578436 2.59979625578436 2.59979625578436 2.59979625578436 2.59979625578436 2.59979625578436 2.59979625578436 2.59979625578436 2.59979625578436 2.59979625578436 2.59979625578436 2.59979625578436 2.59979625578436 2.59979625578436 2.59979625578436 2.59979625578436 2.59979625578436 2.59979625578436 2.59979625578436 2.59979625578436 2.59979625578436 2.59979625578436 2.59979625578436 2.59979625578436 2.59979625578436 2.59979625578436 2.59979625578436 2.59979625578436 2.59979625578436 2.59979625578436 2.59979625578436 2.59979625578436 2.59979625578436 2.59979625578436 2.59979625578436 2.59979625578436 2.59979625578436 2.59979625578436 2.59979625578436 2.59979625578436 2.59979625578436 2.59979625578436 2.59979625578436 2.59979625578436 2.59979625578436 2.59979625578436 2.59979625578436 2.59979625578436 2.59979625578436 2.59979625578436 2.59979625578436 2.59979625578436 2.59979625578436 2.59979625578436 2.59979625578436 3.36958725084717 2.59979625578436 2.59979625578436 2.59979625578436 2.59979625578436 2.59979625578436 2.59979625578436 2.59979625578436 2.59979625578436 2.59979625578436 2.59979625578436 2.59979625578436 2.59979625578436 2.59979625578436 2.59979625578436 2.59979625578436 2.59979625578436 2.59979625578436 2.59979625578436 2.59979625578436 2.59979625578436 2.59979625578436 2.59979625578436 2.59979625578436 2.59979625578436 2.59979625578436 2.59979625578436 2.59979625578436 2.59979625578436 2.59979625578436 2.59979625578436 2.59979625578436 2.59979625578436 2.59979625578436 2.59979625578436 2.59979625578436 2.59979625578436 2.59979625578436 2.59979625578436 3.0699466230511 2.59979625578436 2.59979625578436 2.59979625578436 2.59979625578436 2.59979625578436 2.59979625578436 2.59979625578436 2.59979625578436 2.59979625578436 2.59979625578436 2.59979625578436 2.59979625578436 2.59979625578436 2.59979625578436 2.59979625578436 2.59979625578436 2.59979625578436 2.59979625578436 2.59979625578436 2.59979625578436 3.68140363975058 2.59979625578436 3.92356711866944 2.59979625578436 2.59979625578436 2.59979625578436 2.59979625578436 2.59979625578436 2.59979625578436 2.59979625578436 5.03153640505995 2.59979625578436 3.07270803269098 3.05448293938791 2.59979625578436 2.59979625578436 2.59979625578436 2.59979625578436 2.59979625578436 2.59979625578436 2.59979625578436 2.59979625578436 2.59979625578436 2.59979625578436 2.59979625578436 2.59979625578436 2.59979625578436 2.59979625578436 2.59979625578436 2.59979625578436 2.59979625578436 2.59979625578436 2.59979625578436 2.59979625578436 2.59979625578436 2.59979625578436 2.59979625578436 2.59979625578436 2.59979625578436 2.59979625578436 2.59979625578436 2.59979625578436 2.59979625578436 2.59979625578436 2.59979625578436 2.59979625578436 2.59979625578436 2.59979625578436 2.59979625578436 2.59979625578436 2.59979625578436 2.59979625578436 2.59979625578436 2.59979625578436 2.59979625578436 2.59979625578436 2.59979625578436 2.59979625578436 2.59979625578436 2.59979625578436 2.59979625578436 2.59979625578436 2.59979625578436 2.59979625578436 2.59979625578436 2.59979625578436 2.59979625578436 2.59979625578436 2.59979625578436 2.59979625578436 2.59979625578436 2.59979625578436 2.59979625578436 2.59979625578436 2.59979625578436 2.59979625578436 2.59979625578436 2.59979625578436 2.59979625578436 2.59979625578436 2.59979625578436 2.59979625578436 2.59979625578436 2.59979625578436 2.59979625578436 2.59979625578436 2.59979625578436 2.59979625578436 2.59979625578436 2.59979625578436 2.59979625578436 2.59979625578436 2.59979625578436 2.59979625578436 2.59979625578436 2.59979625578436 2.59979625578436 2.59979625578436 2.59979625578436 2.59979625578436 2.59979625578436 2.59979625578436 2.59979625578436 2.59979625578436 2.59979625578436 2.59979625578436 2.59979625578436 2.59979625578436 2.59979625578436 2.59979625578436 2.59979625578436 2.59979625578436 3.02864738326235 2.59979625578436 2.59979625578436 2.59979625578436 2.59979625578436 2.59979625578436 2.59979625578436 2.59979625578436 2.59979625578436 2.59979625578436 2.59979625578436 2.59979625578436 2.59979625578436 2.59979625578436 2.59979625578436 2.59979625578436 2.59979625578436 2.59979625578436 2.59979625578436 2.59979625578436 2.59979625578436 2.59979625578436 2.59979625578436 2.59979625578436 2.59979625578436 2.59979625578436 2.59979625578436 2.59979625578436 2.59979625578436 4.90253390827929 4.30227342418213 3.66411922568851 3.11784851617552 3.62292636951278 2.59979625578436 2.59979625578436 2.59979625578436 2.59979625578436 2.59979625578436 2.59979625578436 2.59979625578436 2.59979625578436 2.59979625578436 2.59979625578436 2.59979625578436 2.59979625578436 2.59979625578436 2.59979625578436 2.59979625578436 2.59979625578436 2.59979625578436 2.59979625578436 2.59979625578436 2.59979625578436 3.32153583160461 2.59979625578436 2.59979625578436 2.59979625578436 2.59979625578436 2.59979625578436 2.59979625578436 2.59979625578436 2.59979625578436 2.59979625578436 2.59979625578436 2.59979625578436 2.59979625578436 2.59979625578436 2.59979625578436 2.59979625578436 2.59979625578436 2.59979625578436 2.59979625578436 2.59979625578436 2.59979625578436 2.59979625578436 2.59979625578436 2.59979625578436 2.59979625578436 2.59979625578436 2.59979625578436 2.59979625578436 2.59979625578436 2.59979625578436 2.59979625578436 2.59979625578436 2.59979625578436 2.59979625578436 2.59979625578436 2.59979625578436 2.59979625578436 3.1089290264677 2.59979625578436 2.59979625578436 2.59979625578436 2.59979625578436 2.59979625578436 2.59979625578436 2.59979625578436 2.59979625578436 2.59979625578436 2.59979625578436 2.59979625578436 2.59979625578436 2.59979625578436 2.59979625578436 3.23299208811065 2.59979625578436 2.59979625578436 2.59979625578436 2.59979625578436 2.59979625578436 2.59979625578436 2.59979625578436 2.59979625578436 2.59979625578436 2.59979625578436 2.59979625578436 2.59979625578436 2.59979625578436 2.59979625578436 2.59979625578436 2.59979625578436 2.59979625578436 2.59979625578436 2.59979625578436 2.59979625578436 2.59979625578436 2.59979625578436 2.59979625578436 2.59979625578436 2.59979625578436 2.59979625578436 2.59979625578436 2.59979625578436 2.59979625578436 2.59979625578436 2.59979625578436 2.59979625578436 2.59979625578436 2.59979625578436 2.59979625578436 2.59979625578436 2.59979625578436 2.59979625578436 2.59979625578436 2.59979625578436 2.59979625578436 2.59979625578436 2.59979625578436 2.59979625578436 2.59979625578436 2.59979625578436 2.59979625578436 2.59979625578436 2.59979625578436 2.59979625578436 2.59979625578436 2.59979625578436 2.59979625578436 2.59979625578436 2.59979625578436 2.59979625578436 2.59979625578436 2.59979625578436 2.59979625578436 2.59979625578436 2.59979625578436 2.59979625578436 2.59979625578436 2.59979625578436 2.59979625578436 2.59979625578436 2.59979625578436 2.59979625578436 2.59979625578436 4.08773907697341 2.59979625578436 2.59979625578436 2.59979625578436 2.59979625578436 2.59979625578436 2.59979625578436 2.59979625578436 2.59979625578436 2.59979625578436 2.59979625578436 2.59979625578436 2.59979625578436 2.59979625578436 2.59979625578436 2.59979625578436 2.59979625578436 2.59979625578436 3.45055086810467 2.59979625578436 2.59979625578436 2.59979625578436 2.59979625578436 2.59979625578436 2.59979625578436 2.59979625578436 2.59979625578436 2.59979625578436 2.59979625578436 2.59979625578436 2.59979625578436 2.59979625578436 2.59979625578436 2.59979625578436 2.59979625578436 2.59979625578436 2.59979625578436 2.59979625578436 2.59979625578436 2.59979625578436 2.59979625578436 2.59979625578436 2.59979625578436 2.59979625578436 2.59979625578436 2.59979625578436 2.59979625578436 2.59979625578436 2.59979625578436 2.59979625578436 2.59979625578436 2.59979625578436 2.59979625578436 2.59979625578436 2.59979625578436 2.59979625578436 2.59979625578436 2.59979625578436 2.59979625578436 2.59979625578436 2.59979625578436 2.59979625578436 2.59979625578436 2.59979625578436 2.59979625578436 2.59979625578436 2.59979625578436 2.59979625578436 2.59979625578436 2.59979625578436 3.17254904508025 2.59979625578436 2.59979625578436 2.59979625578436 2.59979625578436 2.59979625578436 2.59979625578436 2.59979625578436 2.59979625578436 2.59979625578436 2.59979625578436 2.59979625578436 2.59979625578436 2.59979625578436 2.59979625578436 2.59979625578436 2.59979625578436 2.59979625578436 2.59979625578436 2.59979625578436 2.59979625578436 2.59979625578436 2.59979625578436 2.59979625578436 2.59979625578436 2.59979625578436 2.59979625578436 2.59979625578436 2.59979625578436 2.59979625578436 2.59979625578436 2.59979625578436 2.59979625578436 2.59979625578436 2.59979625578436 2.59979625578436 2.59979625578436 2.59979625578436 2.59979625578436 2.59979625578436 2.59979625578436 2.59979625578436 2.59979625578436 2.59979625578436 2.59979625578436 2.59979625578436 3.47295221299192 3.20273864989596 2.59979625578436 2.59979625578436 2.59979625578436 2.59979625578436 2.59979625578436 2.59979625578436 2.59979625578436 2.59979625578436 2.59979625578436 2.59979625578436 2.59979625578436 2.59979625578436 2.59979625578436 2.59979625578436 2.59979625578436 2.59979625578436 2.59979625578436 2.59979625578436 2.59979625578436 2.59979625578436 2.59979625578436 2.59979625578436 2.59979625578436 2.59979625578436 2.59979625578436 2.59979625578436 2.59979625578436 2.59979625578436 2.59979625578436 2.59979625578436 2.59979625578436 2.59979625578436 2.59979625578436 2.59979625578436 2.59979625578436 2.59979625578436 2.59979625578436 2.59979625578436 2.59979625578436 2.59979625578436 2.59979625578436 2.59979625578436 2.59979625578436 2.59979625578436 2.59979625578436 2.59979625578436 2.59979625578436 2.59979625578436 2.59979625578436 2.59979625578436 2.59979625578436 2.59979625578436 2.59979625578436 2.59979625578436 2.59979625578436 2.59979625578436 2.59979625578436 2.59979625578436 2.59979625578436 2.59979625578436 2.59979625578436 2.59979625578436 2.59979625578436 2.59979625578436 2.59979625578436 2.59979625578436 2.59979625578436 2.59979625578436 2.59979625578436 2.59979625578436 2.59979625578436 2.59979625578436 2.59979625578436 2.59979625578436 2.59979625578436 2.59979625578436 2.59979625578436 2.59979625578436 2.59979625578436 2.59979625578436 2.59979625578436 2.59979625578436 2.59979625578436 2.59979625578436 2.59979625578436 2.59979625578436 2.59979625578436 2.59979625578436 2.59979625578436
Manes.17G060400.v6.1 2.59979625578436 2.59979625578436 2.59979625578436 2.59979625578436 2.59979625578436 2.59979625578436 2.59979625578436 3.11445218865464 2.59979625578436 2.59979625578436 3.23734708650533 3.04561120384308 3.32888032498958 2.59979625578436 3.18275097244238 3.55542985794748 2.59979625578436 2.59979625578436 2.59979625578436 2.59979625578436 2.59979625578436 2.59979625578436 3.13138655775315 2.59979625578436 2.59979625578436 2.59979625578436 4.03885432209456 2.59979625578436 2.59979625578436 3.12942703094249 2.59979625578436 2.59979625578436 3.17378617670681 3.19522409136653 3.36735576210244 2.59979625578436 3.70972850317257 2.59979625578436 2.59979625578436 2.59979625578436 2.59979625578436 3.76200023750528 3.18911703177846 2.59979625578436 2.59979625578436 2.59979625578436 3.78296404426844 2.59979625578436 3.13370949737372 2.59979625578436 2.59979625578436 3.40243768725699 2.59979625578436 2.59979625578436 2.59979625578436 2.59979625578436 4.0818085364956 3.11439241586576 2.59979625578436 2.59979625578436 3.25634658216568 2.59979625578436 2.59979625578436 2.59979625578436 2.59979625578436 2.59979625578436 3.57192143423125 2.59979625578436 2.59979625578436 2.59979625578436 3.45118233955962 3.34668547899646 2.59979625578436 2.59979625578436 2.59979625578436 2.59979625578436 3.12344627707087 2.59979625578436 2.59979625578436 2.59979625578436 4.12548358498649 2.59979625578436 2.59979625578436 2.59979625578436 2.59979625578436 2.59979625578436 3.98874606652364 2.59979625578436 2.59979625578436 2.59979625578436 2.59979625578436 3.67786292960522 2.59979625578436 2.59979625578436 2.59979625578436 2.59979625578436 3.17403919595947 3.52803227847844 3.20664689713645 3.56582483593361 3.07907070398862 3.31557217321446 3.81724682798477 3.07799747124634 2.59979625578436 2.59979625578436 3.40371602820436 3.17721740656458 2.59979625578436 3.12799011821841 2.59979625578436 2.59979625578436 3.23406369003861 3.27950361820524 2.59979625578436 2.59979625578436 2.59979625578436 3.30063053759635 3.17519681097436 4.18456821436852 2.59979625578436 3.35765264354746 4.11306214794007 2.59979625578436 3.34493637438906 2.59979625578436 2.59979625578436 3.21516294932886 2.59979625578436 3.14854429515482 2.59979625578436 2.59979625578436 3.32469701506341 2.59979625578436 2.59979625578436 3.2005024480778 2.59979625578436 3.42743776871339 2.59979625578436 2.59979625578436 2.59979625578436 2.59979625578436 2.59979625578436 2.59979625578436 2.59979625578436 2.59979625578436 2.59979625578436 3.05552170562978 2.59979625578436 2.59979625578436 2.59979625578436 3.17781093920006 3.29913367952584 2.59979625578436 2.59979625578436 3.07194257290571 3.13846362547094 2.59979625578436 3.26880893046291 3.32259926914112 2.59979625578436 2.59979625578436 3.35248609664756 2.59979625578436 2.59979625578436 2.59979625578436 2.59979625578436 3.26838519696305 2.59979625578436 2.59979625578436 3.41380625865222 2.59979625578436 3.12628544447371 2.59979625578436 3.9885385524752 2.59979625578436 2.59979625578436 3.48071335577149 2.59979625578436 2.59979625578436 2.59979625578436 3.04244381450743 3.02883382542909 2.9940602321428 2.59979625578436 2.59979625578436 2.59979625578436 3.37236691198058 2.59979625578436 2.59979625578436 3.29524616250881 3.037160815614 2.59979625578436 3.57302481524818 3.10743416573937 3.40445174740808 2.59979625578436 2.59979625578436 4.4170250773517 3.41874749654539 3.45430755514463 2.59979625578436 2.59979625578436 3.75829240215316 3.32619170863699 3.321338580523 2.59979625578436 2.59979625578436 3.82243420859654 3.45073439548337 2.59979625578436 2.59979625578436 2.59979625578436 3.42444996502386 2.59979625578436 3.85987737187102 2.59979625578436 3.51907024373083 2.59979625578436 3.02576765931864 3.13294224426404 2.59979625578436 3.15782640238907 3.38008103418363 3.07224328759053 2.59979625578436 2.59979625578436 2.59979625578436 2.59979625578436 3.26661495764191 4.19475781445023 3.25982382466975 2.59979625578436 4.33189465512214 2.59979625578436 2.59979625578436 2.59979625578436 2.59979625578436 3.19240955863012 3.68133773842789 3.24358690281098 3.42232468042162 3.26181179846843 3.64407670953844 3.28739172790693 2.59979625578436 2.59979625578436 2.59979625578436 3.33193592708876 2.59979625578436 2.59979625578436 2.59979625578436 3.17623298287933 4.64042668928219 3.18614183435273 3.11671905717742 2.59979625578436 2.59979625578436 3.14550218000467 2.59979625578436 2.59979625578436 2.59979625578436 3.43655961124501 4.52496901243358 2.59979625578436 2.59979625578436 2.59979625578436 3.40605524568637 3.5157666023938 2.59979625578436 3.04165461401528 3.09404548459673 3.36821729632826 4.49530997324486 2.59979625578436 3.81992345652015 2.59979625578436 2.59979625578436 2.59979625578436 4.10364032983991 2.59979625578436 3.13480110438984 3.16701465435691 2.59979625578436 4.07111374791851 3.02532496867072 2.59979625578436 2.59979625578436 2.59979625578436 2.59979625578436 2.59979625578436 3.06398032907695 2.59979625578436 2.59979625578436 2.59979625578436 3.35223927418133 2.59979625578436 3.44035222820752 2.59979625578436 3.09900823605374 3.05906766596064 3.12883395539949 2.59979625578436 2.59979625578436 3.3940982972193 2.59979625578436 3.36089001473455 2.59979625578436 2.59979625578436 2.59979625578436 3.19008785338756 2.59979625578436 3.19774625800259 2.59979625578436 4.00050168310688 2.59979625578436 3.60063610421536 2.59979625578436 2.59979625578436 3.57486033186742 2.59979625578436 2.59979625578436 3.73573165445255 2.59979625578436 3.56638868567901 3.07280994667388 3.29274630253399 3.08857273903009 2.59979625578436 4.63588079081302 3.38617171524093 2.59979625578436 2.59979625578436 2.59979625578436 3.95482341920651 2.59979625578436 2.59979625578436 2.59979625578436 2.59979625578436 3.68252091038086 2.59979625578436 2.59979625578436 2.59979625578436 2.59979625578436 3.40503430776885 3.14307563156158 2.59979625578436 2.59979625578436 2.59979625578436 3.25631718321301 2.59979625578436 2.59979625578436 2.59979625578436 2.59979625578436 2.59979625578436 3.08587502403935 2.59979625578436 3.24897275233119 2.59979625578436 4.542980888376 3.17372833296139 2.59979625578436 2.59979625578436 3.19836810956745 3.71991285402524 3.0825107763154 3.3307332458249 3.10996514328171 2.59979625578436 3.16047819545527 2.59979625578436 3.12381515159364 2.59979625578436 2.59979625578436 3.88662622344819 2.59979625578436 2.59979625578436 3.06480719808051 2.59979625578436 3.09522200693535 2.59979625578436 2.59979625578436 2.59979625578436 2.59979625578436 2.59979625578436 2.59979625578436 3.19947538049542 2.59979625578436 3.07415123844217 3.33541046017207 3.98146792064773 2.59979625578436 2.59979625578436 2.59979625578436 2.59979625578436 4.4569336025263 2.59979625578436 2.96925739016971 2.59979625578436 2.59979625578436 2.59979625578436 3.14919715036927 2.59979625578436 2.59979625578436 2.59979625578436 2.59979625578436 3.47516363191189 2.59979625578436 2.59979625578436 3.36487301352577 3.54002058805831 3.07195668903267 2.59979625578436 2.59979625578436 2.59979625578436 2.59979625578436 3.68984673265129 2.59979625578436 2.59979625578436 3.25894527343764 3.23341689300654 2.59979625578436 2.59979625578436 2.59979625578436 2.59979625578436 3.63623434719452 2.59979625578436 3.2415469443954 2.59979625578436 2.59979625578436 2.59979625578436 3.83437013334301 2.59979625578436 2.59979625578436 2.59979625578436 3.40508134271753 2.59979625578436 2.59979625578436 2.59979625578436 2.59979625578436 3.58860918242628 3.57229933299784 2.59979625578436 2.59979625578436 3.30265235045542 3.18557612127935 2.59979625578436 2.59979625578436 2.59979625578436 2.59979625578436 3.81858355899046 2.59979625578436 2.59979625578436 2.59979625578436 3.65452862104187 3.61979586901477 3.50069880805217 3.02191542271198 2.59979625578436 2.59979625578436 2.59979625578436 2.59979625578436 2.59979625578436 2.59979625578436 2.59979625578436 3.76773731068646 2.59979625578436 2.59979625578436 2.59979625578436 3.40431571422107 3.19855137885276 2.59979625578436 3.42171456697574 3.10712921319811 2.59979625578436 2.59979625578436 3.22831015235155 2.59979625578436 2.59979625578436 2.59979625578436 2.59979625578436 2.59979625578436 3.35064364855437 2.59979625578436 2.59979625578436 2.59979625578436 2.59979625578436 3.23264526912839 3.25651977128008 2.59979625578436 3.1553627006671 4.18174257702665 2.59979625578436 2.59979625578436 2.59979625578436 2.59979625578436 2.59979625578436 2.59979625578436 3.40083590865166 2.59979625578436 2.59979625578436 4.15870912835935 2.59979625578436 2.59979625578436 2.59979625578436 3.1505585915272 2.59979625578436 2.59979625578436 2.59979625578436 2.59979625578436 3.32444621738729 4.25570457569998 3.11545540883735 2.59979625578436 2.59979625578436 2.59979625578436 3.04736748769776 2.59979625578436 2.59979625578436 2.59979625578436 3.56779136608937 3.51765059569321 2.59979625578436 3.77143903312147 2.59979625578436 2.59979625578436 2.59979625578436 2.59979625578436 2.59979625578436 2.59979625578436 3.28720428082605 2.59979625578436 2.59979625578436 2.59979625578436 2.59979625578436 2.59979625578436 2.59979625578436 2.59979625578436 2.59979625578436 2.59979625578436 3.48037588270895 4.592960234651 3.33697494199146 2.59979625578436 3.3587333930702 2.59979625578436 4.23800372334934 3.10937730926642 3.54190319695318 2.59979625578436 4.90179699403899 3.831512005212 3.0284462862932 3.2962608485763 2.59979625578436 2.59979625578436 3.5108806256024 2.59979625578436 2.59979625578436 2.59979625578436 3.4698560644291 4.13780128262432 2.96285904255512 3.2692901765405 3.29663103898979 3.43541259642055 3.2004768242502 3.47843854242518 2.59979625578436 3.20566299976803 2.59979625578436 3.42048852473569 2.59979625578436 2.59979625578436 3.12724282625815 3.20691983770591 2.59979625578436 4.23515348862007 2.59979625578436 3.89806602983649 2.59979625578436 3.23796702278507 3.81448312725219 2.59979625578436 2.59979625578436 3.42230518372925 2.59979625578436 3.42251220363524 2.59979625578436 2.59979625578436 2.59979625578436 3.66098315638991 3.07652576753501 2.59979625578436 2.59979625578436 2.59979625578436 3.39636938341973 2.59979625578436 2.59979625578436 2.59979625578436 2.59979625578436 2.59979625578436 2.59979625578436 2.59979625578436 3.15184207342633 2.59979625578436 2.59979625578436 3.37017545708318 3.11624245650931 2.59979625578436 3.3197901182369 2.59979625578436 3.98945103577484 2.59979625578436 2.59979625578436 2.59979625578436 2.59979625578436 2.59979625578436 2.59979625578436 2.59979625578436 2.59979625578436 3.17254904508025 3.78408828162141 2.59979625578436 2.59979625578436 2.59979625578436 2.59979625578436 2.59979625578436 2.59979625578436 2.59979625578436 2.59979625578436 3.39912989984874 4.91516928433678 2.59979625578436 3.34444953840647 3.136598296543 2.59979625578436 3.58630416979131 2.59979625578436 3.89214745174932 2.59979625578436 3.21021486625664 4.25857269511336 2.59979625578436 2.59979625578436 3.34182548853577 2.59979625578436 3.63376597254571 2.59979625578436 2.59979625578436 2.59979625578436 3.24766064870577 3.26160885265144 2.59979625578436 2.59979625578436 2.59979625578436 2.59979625578436 2.59979625578436 3.79536033223022 2.59979625578436 2.59979625578436 4.01219994262384 3.3444210447866 3.20938411112718 2.59979625578436 2.59979625578436 2.59979625578436 3.31627055002502 3.20273864989596 2.98900452407651 2.59979625578436 2.59979625578436 3.18764437601324 3.60270343651545 2.59979625578436 2.59979625578436 3.08638207118581 3.11870604035815 4.1733537671966 2.59979625578436 2.59979625578436 3.13842484873088 3.27070239318665 3.67137820286387 2.59979625578436 2.59979625578436 2.59979625578436 3.49552710710383 2.59979625578436 2.59979625578436 2.59979625578436 2.59979625578436 2.59979625578436 3.72521322644438 3.36362012377228 2.59979625578436 2.59979625578436 2.59979625578436 3.32449490963803 3.48455101835497 2.59979625578436 3.059035661787 3.13790827944038 2.59979625578436 3.5573637628625 2.59979625578436 3.14781871854752 2.59979625578436 2.59979625578436 2.59979625578436 2.59979625578436 2.59979625578436 2.59979625578436 3.82023768338981 2.59979625578436 2.59979625578436 4.3805493214814 2.59979625578436 2.59979625578436 2.59979625578436 2.59979625578436 2.59979625578436 2.59979625578436 2.59979625578436 2.59979625578436 2.59979625578436 2.59979625578436 2.59979625578436 4.11862787536326 3.12439282256448 3.91655510433263 2.59979625578436 3.1359058019152 3.66080876992859 2.59979625578436 3.19153549401571 3.11287055727565 3.8120814247525 3.72791025041151 2.59979625578436 2.59979625578436 2.59979625578436 3.23170429409391 4.82057192202291 2.59979625578436 3.28072078774946 2.59979625578436 2.59979625578436 2.59979625578436 2.59979625578436 2.59979625578436 2.59979625578436 3.13232547685039 3.42867474697291 2.59979625578436 2.59979625578436 2.59979625578436 3.12790887429037
Manes.17G060500.v6.1 3.36893467607003 2.59979625578436 2.59979625578436 3.85399867173188 2.59979625578436 2.59979625578436 2.59979625578436 2.59979625578436 2.59979625578436 2.59979625578436 3.76993517303032 3.22781498317095 3.62046441831223 3.44305187794855 2.59979625578436 3.55542985794748 3.35405828690082 3.80123086013542 3.27626599380655 2.59979625578436 3.46069714102254 2.59979625578436 3.76340664245606 3.6480409594847 2.59979625578436 3.29982034827609 2.59979625578436 2.59979625578436 4.03685567412286 2.59979625578436 3.28513972525459 2.59979625578436 3.40635991829517 2.59979625578436 2.59979625578436 2.59979625578436 2.59979625578436 3.21447733758373 3.27237941274458 2.59979625578436 2.59979625578436 2.59979625578436 3.42762445997438 2.59979625578436 3.19842031549437 3.20086796870012 3.36040517360207 3.38114915188791 3.35067592997401 2.59979625578436 3.11136424535262 2.59979625578436 3.34120921178698 3.06059267461742 2.59979625578436 3.76180760438162 3.82647792567349 3.32378826321993 4.23986962572266 2.59979625578436 3.71856906465735 3.35463609942184 3.9027022233922 2.59979625578436 2.59979625578436 3.14237346324655 3.16805095130771 3.43153906783138 3.4930121375438 2.59979625578436 3.91911997008639 3.21186130151986 3.7753725235791 2.59979625578436 2.59979625578436 3.76998510658159 3.33639421091845 3.61315024367804 2.59979625578436 2.59979625578436 2.59979625578436 3.23212901003371 2.59979625578436 3.60689911294869 2.59979625578436 3.66741940896117 3.77455229068277 3.39107561198341 2.59979625578436 4.04522521922752 3.24973940342139 3.53864938527956 4.00033267671963 3.59169467750925 2.59979625578436 2.59979625578436 3.17403919595947 3.32365439216886 2.59979625578436 3.03824441707797 3.07907070398862 2.59979625578436 2.59979625578436 3.07799747124634 2.59979625578436 2.59979625578436 3.40371602820436 3.00944776328652 3.01650372679633 2.59979625578436 2.59979625578436 2.59979625578436 2.59979625578436 3.27950361820524 2.59979625578436 2.59979625578436 3.34666675568901 3.45406892818204 4.06807985226513 2.59979625578436 3.08797719378391 2.59979625578436 3.09809346900321 2.59979625578436 3.03316965666899 2.59979625578436 3.86157560799769 2.59979625578436 2.59979625578436 2.59979625578436 2.59979625578436 2.59979625578436 3.43400258277707 3.0891275296357 2.59979625578436 3.2005024480778 2.59979625578436 2.59979625578436 3.61876043141201 3.16073271291655 2.59979625578436 3.30557079643847 3.06178703260991 3.34739219599138 2.59979625578436 2.59979625578436 3.57130530482096 2.59979625578436 3.63950374021294 2.59979625578436 3.8700181854824 3.41194443992594 3.29913367952584 3.458446002092 3.4189762416518 3.07194257290571 3.52242163446846 2.59979625578436 3.26880893046291 3.11353869906184 2.59979625578436 2.59979625578436 3.13501077494869 3.07587858392687 3.16701331005524 2.59979625578436 2.59979625578436 2.59979625578436 2.59979625578436 3.11037841164054 2.59979625578436 2.59979625578436 2.59979625578436 3.39684887833031 3.31397370621681 3.25431612115486 3.56545094105894 3.82765027157642 3.08843871467039 2.59979625578436 2.59979625578436 3.2233869813897 2.59979625578436 3.62449439830634 3.19004403745022 2.59979625578436 2.59979625578436 3.04936763595227 3.78296797290542 3.64289174800335 2.59979625578436 3.65176324017812 2.59979625578436 3.74313883194286 2.95967134658604 3.40445174740808 2.59979625578436 2.59979625578436 3.92440086533052 3.87063900250767 3.79180362126009 2.59979625578436 3.56999139100163 2.59979625578436 4.01103896802701 3.9175075502131 3.0725295882055 2.59979625578436 3.2670926519256 3.85483610110578 3.19875009976656 2.59979625578436 3.17888988534499 3.08019605297528 3.23226733660521 3.58775514037745 2.59979625578436 2.59979625578436 2.59979625578436 3.33238703215835 3.64889788739305 2.59979625578436 2.59979625578436 2.59979625578436 3.07224328759053 3.93959578482285 2.59979625578436 3.35455894485225 2.59979625578436 3.67347537460116 3.71753787324902 3.06852274975295 2.59979625578436 2.59979625578436 3.77982693465879 3.64088381960222 3.05800329061214 3.19677433375722 3.19240955863012 3.37329820666967 2.59979625578436 2.59979625578436 2.59979625578436 2.59979625578436 3.08827779899346 2.59979625578436 2.59979625578436 2.59979625578436 2.59979625578436 2.59979625578436 2.59979625578436 2.59979625578436 3.58557919338385 3.08092639916607 3.01582169102262 2.59979625578436 2.59979625578436 3.88079658635455 2.59979625578436 2.59979625578436 2.59979625578436 2.59979625578436 3.19556340470997 3.04994649852283 2.59979625578436 3.11512830171232 2.59979625578436 2.59979625578436 3.65185553354328 3.415894803482 3.35931070899168 2.59979625578436 2.59979625578436 4.02691980130492 3.52565598760109 2.59979625578436 3.05448293938791 2.59979625578436 2.59979625578436 3.4935273524097 3.69555314932731 4.05873848980285 2.59979625578436 3.09839870207427 2.59979625578436 3.19944276628065 2.59979625578436 2.59979625578436 2.59979625578436 3.07327005296684 3.17749061347233 4.49305802953685 2.59979625578436 3.19546030758457 3.50842549389157 3.56418732133832 2.59979625578436 3.08962850859985 3.99085346973984 3.69514666089469 3.50719198956029 3.75804226531246 2.59979625578436 3.45735620413597 3.70977069704653 4.42034734610677 3.52676127792897 2.59979625578436 3.66460190285215 2.59979625578436 3.88593967986865 3.37143112947888 3.19774625800259 3.76550897345009 4.42876271274902 3.61039820947627 4.27292191287345 2.59979625578436 3.51092040624305 2.59979625578436 4.37878897494677 4.86234590537453 3.17865863106762 3.48210799648643 3.2895478140268 2.59979625578436 3.29274630253399 3.08857273903009 3.20150989367274 3.71287078579491 2.59979625578436 2.59979625578436 2.59979625578436 2.59979625578436 2.59979625578436 3.52874432227956 2.59979625578436 2.59979625578436 3.35678698172305 2.59979625578436 2.59979625578436 2.59979625578436 2.59979625578436 3.33517525269574 2.59979625578436 2.59979625578436 2.59979625578436 3.40627957054017 2.59979625578436 2.59979625578436 2.59979625578436 3.45815815575599 2.59979625578436 3.20704156102309 2.59979625578436 3.28404026497614 2.59979625578436 3.24897275233119 2.59979625578436 2.59979625578436 4.06457928231028 3.09467911820702 2.59979625578436 2.59979625578436 2.59979625578436 3.27934697100873 3.11937986360436 2.59979625578436 2.59979625578436 2.59979625578436 3.34487133408656 3.49785141248313 3.68209076667673 3.09519307076167 4.07088407117361 3.54526090085019 3.40477900251321 3.39847187901467 3.44498313082173 2.59979625578436 3.89848102328544 4.09916643918752 3.30161108955818 2.59979625578436 3.09253880012922 3.25692806552514 2.59979625578436 3.49030898711636 2.59979625578436 3.12273955512324 3.7795183689851 2.59979625578436 3.03367268315916 2.59979625578436 2.59979625578436 2.59979625578436 3.86946318941852 3.2362970167525 2.59979625578436 2.59979625578436 2.59979625578436 3.37221118168512 4.8022215463589 2.59979625578436 2.59979625578436 3.14025367911579 2.59979625578436 4.16841990036692 2.59979625578436 3.53155994928146 2.59979625578436 4.03913084312869 2.59979625578436 3.23107304392998 3.25899884065111 2.59979625578436 3.68984673265129 4.18858767721428 2.59979625578436 4.36769909321426 2.59979625578436 3.92993257253903 3.39541109862574 3.08352688683135 3.04948717202689 2.59979625578436 3.45109885259742 3.69410504494913 2.59979625578436 2.59979625578436 3.11298070489525 3.48567007750874 3.63790334654271 2.59979625578436 3.30108436898664 3.96164077342337 3.08920714372086 5.60817572110109 4.01002037216815 3.26472095490408 4.12237756637152 2.59979625578436 3.89363607006768 2.59979625578436 2.59979625578436 2.59979625578436 3.2656464759195 3.91499129690811 2.59979625578436 2.59979625578436 3.53243079865207 3.26616395938827 3.47810055175345 2.59979625578436 3.13589593959261 2.59979625578436 3.12551148095829 4.1143478857072 3.07142817417063 4.01683575337199 4.54476455891429 3.69143643247701 3.53440729344241 2.59979625578436 2.59979625578436 3.43661259381833 3.60301848506402 4.75844334136187 2.59979625578436 2.59979625578436 3.19855137885276 3.13091120944092 3.42171456697574 3.71231098227117 2.59979625578436 3.09151528685361 3.36660907200873 2.59979625578436 2.59979625578436 2.59979625578436 3.97368906783729 3.67994191429749 3.96850025075125 3.15150067151979 3.29459327228905 2.59979625578436 2.59979625578436 3.48788424575146 5.77888002445826 3.11516147797062 3.92228252569921 3.09854109867356 3.59423081620886 3.35007378670469 3.14554511358825 3.78116077740132 2.59979625578436 2.59979625578436 3.16980602888094 2.59979625578436 2.59979625578436 3.40715420382606 3.11976522407249 2.59979625578436 2.59979625578436 3.1505585915272 2.59979625578436 3.59922678175207 3.96759200043327 3.32871826849192 3.32444621738729 3.12404357264528 4.0881374816876 3.66037152574658 2.59979625578436 3.29891955515538 3.58533896811864 3.77754747967347 3.22666753937026 2.59979625578436 2.59979625578436 2.59979625578436 3.21993074199792 3.43933261008128 2.59979625578436 2.59979625578436 2.59979625578436 3.0356971867682 2.59979625578436 2.59979625578436 2.59979625578436 3.39133175835895 3.4325387178651 2.59979625578436 2.59979625578436 2.59979625578436 3.12380631914321 3.56736478650805 3.78815434729946 3.20753853820288 3.48037588270895 2.59979625578436 3.63157338889014 3.66601713775343 3.3587333930702 3.17879938663296 3.32869148150303 3.31680275846176 3.54190319695318 2.59979625578436 5.1217606159659 2.59979625578436 3.33692940409424 3.87366414569622 3.2328387430116 3.61637548253596 2.59979625578436 3.1664216170609 3.33659959047805 2.59979625578436 3.65775448958064 3.35112322452084 3.57787170644851 3.53847686764951 2.59979625578436 3.76610394418879 2.59979625578436 3.47843854242518 3.52425320467527 4.14033327235733 3.35805347339294 2.59979625578436 2.59979625578436 3.45850784183096 4.19458532791909 2.59979625578436 3.37185434725751 2.59979625578436 3.77947284841511 3.89806602983649 3.46235777925282 3.49523953514564 2.59979625578436 3.43056747566856 3.8116874285706 2.59979625578436 3.28089785406808 2.59979625578436 3.36854487766473 3.76352785207796 2.59979625578436 2.59979625578436 2.59979625578436 3.75685344036857 4.1767194212877 3.20491354779203 3.16658854311766 2.59979625578436 3.74953314786708 3.3217847703779 3.91168402490604 2.59979625578436 3.34624818242998 3.45899228328628 3.68487892531134 2.59979625578436 3.23035530106182 2.59979625578436 3.32636466370826 4.30367527682389 3.60798097877415 3.49579071812971 3.36272800854502 3.49741060757558 3.22347444536885 2.59979625578436 4.05692426810568 2.59979625578436 2.59979625578436 2.59979625578436 2.59979625578436 3.96093225909824 3.29612907983554 3.22310506880101 3.21867299731733 2.59979625578436 2.59979625578436 2.59979625578436 3.18330204680804 3.24925207574573 4.98574003949392 4.14418559413127 3.72155046908345 3.64505721057814 3.64182534636077 2.59979625578436 2.59979625578436 3.41035805204073 2.59979625578436 3.52837646954406 2.59979625578436 4.24810324191143 3.46270972026923 3.23562971642821 2.59979625578436 2.59979625578436 3.60467421168305 3.02941578193738 3.09747954102011 4.16738558722316 2.59979625578436 3.86545988394052 3.40690696027832 3.85972874654865 3.44859642076762 3.25006177786541 2.59979625578436 2.59979625578436 3.14662082988331 3.74192460119621 3.83743576936294 3.15183655154252 4.46021666234516 2.59979625578436 3.60268929125403 2.59979625578436 2.59979625578436 2.59979625578436 2.59979625578436 3.26993010504482 3.6450638254242 2.59979625578436 3.18764437601324 3.05549889512908 2.59979625578436 2.59979625578436 2.59979625578436 3.11870604035815 2.59979625578436 3.51092015828471 4.41188434840067 2.59979625578436 2.59979625578436 2.59979625578436 3.4369702240479 3.14315768447763 2.59979625578436 3.23817512837546 2.59979625578436 3.19378284176863 2.59979625578436 2.59979625578436 3.52129112065354 2.59979625578436 3.53005056540587 3.11619863125283 2.59979625578436 3.21892146666363 3.11489981915957 3.83285326825137 3.50657944241829 3.24657439596401 3.35651622161544 3.08978059537946 3.821954160054 4.00553713877279 2.59979625578436 2.59979625578436 2.59979625578436 3.51193450945408 4.07237430689099 2.59979625578436 3.13594984025197 3.66422052447981 3.6282151163956 2.59979625578436 3.83955901297806 2.59979625578436 2.59979625578436 3.15933397875847 2.59979625578436 2.59979625578436 2.59979625578436 2.59979625578436 3.51041138144057 2.59979625578436 3.09559387004943 3.3939317028683 3.43782853744042 3.12439282256448 3.91655510433263 3.68450135097581 3.1359058019152 2.59979625578436 2.59979625578436 2.59979625578436 2.59979625578436 2.59979625578436 3.72791025041151 3.66636006968075 2.59979625578436 2.59979625578436 3.23170429409391 3.78913948895055 3.25239247268295 3.75875412432602 2.59979625578436 2.59979625578436 3.03967187552959 3.71233198111385 2.59979625578436 2.59979625578436 3.64772177115844 3.27961246069983 3.34529463786093 3.08078529881836 2.59979625578436 3.34260516870939
Manes.17G060600.v6.1 6.01075725461422 5.21186817014204 5.15310279482178 5.27856658492354 5.74651349611845 5.68526623988038 5.12839658268854 5.46057874205575 4.85171988138348 4.86451695094091 5.25685647097484 5.70777017544486 4.97803241015471 4.79959751807212 5.25749841240747 5.74784656627343 5.41346497174162 5.24297715705908 5.84894701674205 5.5735522475816 5.7763781349487 5.29496643850765 4.57924701588582 5.97286870926592 5.87418580800092 6.03152629283494 5.10620199308965 4.88410462378395 5.30322636384228 4.85971143077282 5.94741893052064 5.13897528352034 5.1856256117855 5.30271391472388 5.51015380678787 6.27722497860035 5.40418730813072 5.10938111651433 4.29603853319914 4.79942464282569 5.26200577424608 5.1457279100996 4.28297638567827 5.7341642713552 5.10210637171936 5.39960811545682 5.40236519574586 4.95326520459424 5.6195955471332 5.33295205340289 5.8505221893188 5.30117824081142 4.89273870718058 5.24699243674127 5.86951481312855 5.90512767464672 5.37445432477534 4.92609812722825 5.22047165238079 5.27552797638742 6.16275869695662 5.193185982689 4.69003806750871 5.50880681331723 5.65766820205921 6.24487769067202 4.90454774928276 4.20269073273279 4.98901164218128 4.15647047487751 5.72018673025795 5.02653368346857 5.05002153638907 5.36305375509599 5.69841527937453 5.66416497189158 5.69450790915859 5.09185086669372 5.97322318798744 5.01937406921283 6.37238823132584 5.16797937685703 4.9759582982492 5.72670852064038 5.46366215150463 4.87785883965807 5.09164069823344 4.75306431455571 5.39881440968581 5.25388794983427 5.94434459516068 5.57575619901433 5.06228421857198 5.33156929546211 5.6713578930303 5.69270601208796 4.68833366475137 5.31360296145674 4.66506264514921 5.04506388559378 4.12470558534036 4.69697689852783 4.65332254492134 4.4980152319154 2.59979625578436 5.2783657024936 4.09179637093658 4.80916361328645 5.34908451685179 5.08965638636411 4.93888583902219 5.15232894402437 5.0189425465449 5.2163831657077 6.50626143573854 4.90123100346765 5.47650292747921 4.74419507525848 5.19075537692058 5.69536937149365 4.4354859341469 5.20161844271178 4.93760578536436 5.54212822132029 5.16596670180374 4.91098359372659 5.35282632436294 5.24910695977799 5.0046027953583 4.97124691050875 4.99928084197523 6.3271249373422 4.75000423480257 5.21674434786578 5.42753588131463 5.1544488329807 5.76314444554392 4.90868385343599 4.72772112286028 6.01013582052315 6.27979267907709 5.71059302303731 5.0704344912218 4.54281840987257 5.37003783292015 5.51950683427627 5.24002811170421 4.95740568422719 4.56822483633791 5.63881424190592 5.43779482447609 4.93772928279628 5.00175248806398 4.71159666637976 5.53807370261563 5.58627068264315 4.29714792276446 4.75296165976135 4.5761930900094 5.03360693545318 4.97563962203249 5.90721724107684 4.64389617258064 5.31636433038985 5.31010274540047 4.82643942018747 5.52478939028327 5.00848113282106 2.59979625578436 5.36293059902385 5.42541494851467 5.35380199546265 4.8904685471303 4.44807592573455 4.55111216855682 5.28939256240717 5.61345839493502 5.0338931611977 4.70960764893765 2.59979625578436 5.19427262874513 5.06423009031244 5.65187713300755 4.8382527010223 5.75878091324941 5.02596329353643 5.93277241917434 5.41670561797072 4.85603942755248 5.37769975184632 5.82563479996915 4.58923414322114 6.00283582405744 4.98129189971951 5.28010032188688 5.39972152427682 5.8452422154345 6.62888309215571 5.11034619392357 4.68619251656654 5.43932782050758 5.40848824875505 5.67965688628424 5.1634940742127 3.61677307627576 5.16473198778853 5.27643210607632 6.47329910032832 5.30668112254929 4.28256263227329 5.66152062870535 5.81073955485979 5.58448887137492 4.75738663910467 4.95728485410518 5.0743880878817 5.32329287345725 5.98425913590812 5.01452256136101 5.68181262459521 5.48532712861866 4.6683011171249 6.47327913827151 5.47930796998809 5.02873189996138 5.18510491142658 4.91876954241526 6.21785610378673 2.59979625578436 4.96152735329564 5.32788490921432 5.84087234338095 5.69323881467575 5.0028035853675 5.20349553657142 5.09254884404114 5.1345179468935 5.3470047520098 4.93702853440514 5.2098222909221 5.69814068693291 5.14479732766454 5.36131954599982 5.43020571264198 5.39655042130368 5.53718849164656 5.09580568923135 5.2764520788738 5.2584707996858 5.25156409346874 5.60490557712429 4.63503451314111 5.48042901586487 5.06532499975077 5.58205972733495 5.96964251214771 5.07827029939679 5.79010644685561 5.29555662618981 5.60334444104726 5.02331983882884 4.99434753043914 5.58670924125625 5.24524141116079 5.63884019334211 5.32668904654781 5.06231113308691 4.59738472549491 5.46400986440023 5.21056036120013 5.13538976427372 4.68855062281461 4.31962247511559 5.3852578219271 5.07199364316602 5.41995695226602 5.0104946720082 2.59979625578436 5.91192299569246 4.99957321355202 4.94193899020066 5.15154603973663 5.27430423633777 5.33870592939655 4.6667671559482 4.7678046216341 5.0713476633188 5.23851736719162 5.52803099937864 4.93972841711316 4.88744991670051 5.31041846492999 5.61000566318891 5.95051266350078 4.72656859389866 4.43783471940373 6.28647551611213 5.24668139891075 5.22951712272219 5.17111389105196 5.26407068853029 5.35408223429218 4.74109195510456 5.82509066566175 5.11344901717229 4.76995341358012 4.30456201673485 4.72364874977141 4.28151003794963 4.56976644489755 4.64760846952603 5.57775130166581 4.60568178961854 5.17693056171302 5.35321750390411 5.00203994210994 5.30499592308404 4.76492763134253 5.45202858871766 4.9105482813054 4.83783510084934 3.64358731401363 4.61291446546673 5.13954473489732 4.86917133686291 4.72892716294571 5.5540499703983 4.90016714951517 4.47510783112118 4.37718614881509 4.66952384908727 4.96607028869055 2.59979625578436 4.45074956524763 4.08680529367878 5.10728512408003 4.10925904801117 5.00397282728907 5.66317328335594 4.91778447971074 4.98967750753824 4.54807081784639 4.34724494473688 5.97826382469693 5.40132596084044 5.14741890498286 5.59476274177728 5.13150853874991 5.40867480659316 4.77532747933745 5.43605530282045 5.37294777121032 4.96575453933881 6.16101247641885 5.723055103643 5.11618390902062 4.17406586346766 5.29551867017389 5.05965620523227 5.40097046610777 5.01680994664823 5.54324094218638 5.0396810392023 5.56496550425645 5.63810884411597 5.07196946958402 5.34439457766603 5.08845060605233 6.09839560356163 5.48154819049474 5.11941016098664 5.6259673338779 5.09960581092646 4.60456731114971 5.66945543057355 5.27404509741531 5.14128824434381 5.85456463315596 4.68245599163185 4.85302039912242 4.91488999321837 5.34878531860199 4.87805701696877 5.5714296373966 6.31281036935923 5.14559371324929 5.31801617498363 5.25472167102994 4.94335776932518 5.10467421920338 4.70831378474388 2.59979625578436 5.25668892492544 6.76995370390825 5.50349666171804 6.69849091374809 4.92173369918987 4.84990016413713 5.49855845304632 5.85053359536831 5.47887300015179 5.05589337597439 5.59696451608668 4.51155812955566 6.12079013598022 5.27493445677383 4.81111689527169 5.64688237152252 5.78569712726541 5.61155811274855 5.0145516921491 4.93431369674967 4.65517405256835 5.16449533526538 5.09722646836517 4.82367238700671 4.73950732274379 5.25734154641382 4.94966078002138 5.82118982759525 4.90239915045325 4.84324105328843 4.44505854693882 4.88020222653793 6.09990502538972 5.31373327646544 5.21757421544961 5.06991939140423 5.10728859230801 5.93291945101304 5.03142862065131 4.39133100535195 5.29896968418636 5.1429368397336 6.27399785076374 4.82112160592257 4.90267125748655 5.46393027356939 5.51719782614294 5.4612715344092 4.83819816059078 3.16827723233197 4.95008480937039 4.77691364228542 4.11623860520924 4.69506683536587 5.06034602055074 5.74230078100387 5.82249562628382 5.70044716573217 4.6881558471924 4.48065700814165 5.82419067430041 4.46339756559798 5.08330146595551 4.58602534899684 4.84557135384782 5.44919481218168 4.99494530541637 5.82961435792265 4.42628516779025 5.46093294325653 5.18601883987991 4.93687802344587 5.87076810049701 5.18107309086679 4.65289995825886 5.0327692365337 5.24924403070928 5.96149901910638 5.35345255623419 4.98816005139475 5.00930799017287 5.29317109850239 5.71921481016927 5.48290622114122 4.91613180652812 4.93578006322342 5.0157997431032 5.40130105436517 4.88995037311386 5.28793394700189 5.18200176436356 6.05112793462441 4.88326919476536 5.78925321801379 6.3811581025713 5.47527204507187 5.63586873789125 5.38317896815604 4.65703573531571 4.82735990267159 5.13108348548721 5.34204964341463 5.83616602675993 5.16211476261011 5.29069260145299 4.2539232495434 5.08972058302645 5.01403840957566 6.45578329618099 6.1100561186899 5.28699784541668 5.28304337595817 5.66368799217908 5.85777962140526 5.97801175358469 4.85909121511721 5.14137176035925 4.97758875544506 5.20548697884551 5.3637297223268 4.57847737746104 5.09491590642452 4.7571197801484 6.44605038957888 5.40696947717784 5.14058340397068 5.37387597100009 5.11713982048838 5.94989076551431 4.74552113005329 4.73713709122796 5.82966404493097 5.10869285614104 6.34282901981565 5.13066317355555 5.44705235671452 5.17729634499744 5.5120036892138 5.49077512225583 5.52160651518515 5.25377165114707 5.16299178412963 5.19921748039944 5.72041693783117 4.8813849947124 4.54117446000424 5.62793925052679 5.49678623354309 5.88890945587882 4.64004798633428 5.00014180101443 5.84268361354951 5.45623340736547 4.78744359413594 5.27939608738666 4.94485827358749 5.34628858744136 5.26857730871883 6.60353633466079 5.20728301276662 5.14337675271723 5.73348966480937 5.39531250846087 6.13774039865558 6.29855451927087 5.60835352713628 6.09038799148584 5.27606858908098 5.46739558084478 4.99978787056606 5.1456891140661 5.75415782805583 4.92509514804924 5.19930466628483 5.36042768586041 4.91802024362195 5.17871230316181 5.17224340719292 5.23680592595026 5.22252648305868 4.74399541057762 4.83442874538985 5.98093259849104 5.03532209840346 4.58027377672732 4.49974384603744 5.4252938804708 5.35662909608064 4.95559975804281 4.85491806194503 5.01130485999211 5.49372479439532 4.77673735494745 4.86191773256248 4.91531722652645 5.44919365100683 4.9499173209301 5.25630750776439 5.82064895302311 5.47437079028925 5.13442196760834 4.56904625217008 6.23995394267829 5.45120541547521 5.80767049242457 5.20658123861782 4.92572186039289 5.73575000896313 6.08626085308177 6.42391506714459 5.39045909236585 4.61244530882616 5.41652145852244 5.24137526622437 5.50576642209101 5.05050523977063 4.72448216825056 5.58844271715826 5.5956867854269 5.71333511284708 5.90921346192255 5.49947227729254 5.48123767053696 4.9095590167807 5.33512182101565 6.26497647261464 5.75140800451235 5.54459339442772 5.52981872397868 5.01269603992952 4.92368109265206 5.08870887193253 5.73731054080839 4.87104511840405 6.0464158074315 5.99159582542454 5.53970078671139 6.1358942238732 2.59979625578436 4.90634218050223 4.70768816615602 5.23804431174278 5.29492015715611 4.9280680390984 7.23938708120323 6.0352992010307 5.45147283072295 4.71828000589444 5.3926100257958 4.88795149474964 5.00932095251831 5.27417627877414 5.51101089454722 5.34800080868902 5.18483120213463 5.27784051187653 5.36112471028779 5.77731742906273 4.54970444987771 5.52780746557118 5.51483230209356 5.19234984841222 5.54253009788279 5.27541469028703 5.84356494901418 6.50185653103526 5.69932011201682 5.29276718694836 5.73658658847852 4.98307645045636 4.77019094424234 5.27183087496997 4.66768301204025 5.13663108296477 4.55663072294013 4.98010493279441 4.97105343269198 4.90618164876486 5.42097462952877 5.37631007519689 4.97092624740695 5.22361653058157 4.87239888197438 5.12935100196177 5.02575755894123 4.42722006650871 4.46516318913713 5.17386773493545 5.91928281410511 4.60220110752524 5.81209969322588 5.09401626130251 4.81435884098631 5.07274495252105 2.59979625578436 5.81010026750397 5.43284111539091 4.37693368311676 4.79587404593374 5.71053825160688 5.59879905362516 4.71385171950449 4.4422187795895 5.07904555151781 5.2109261433615 4.59752818667247 5.10807728333536 4.76769275044066 5.46892608406964 5.11275351195162 5.56006662259465 4.97400939248051 5.44621439727523 5.83628217731395 5.40049634515517 5.5907749440655 5.37416181624673 4.92248403302789 5.31773168409808 5.59667605178492 4.88317435380111 4.8113019345957 4.20872273543896 5.4305534882292 5.20258369478306 5.01915856386124 5.35138297809435 4.77627240375126 5.51629676113907 5.35495398021179 5.63200840400313 5.58907151304833 5.78513291814479 6.15958501869105 5.0307910107541 3.94360183626229 5.26742210632258 5.00214929741961 5.1843397965818 5.3195590470419 5.25777447620519 5.05791760522706 2.59979625578436 5.32793866145287 5.47954252124502 5.53930774161014 5.33845339258675 5.1725780947439 5.69425912617259 4.89114045859765 4.89714338912231 4.99515638828431 4.65383747638787 5.86458108223472 5.14237059359785 5.83908905538339 5.36928819854345 4.81405465532834 5.51456485254429 5.73136420183624 5.10633412169951 4.51451394959699 5.3281225123561 5.28785839778146 5.44519752829221 5.5179575175209
Manes.17G060700.v6.1 5.30079638057069 6.29150618803622 4.52653167792787 7.44701723430082 6.98306754485668 5.80903794220879 7.59977057778335 5.46057874205575 6.8011872467715 6.02373379820001 5.00151461567187 5.39840089233896 5.36739647958109 7.63979939624258 5.81036071437866 5.82092881931637 7.71026658544867 6.29362876625205 8.00938202546634 6.09978214081617 5.55199560158155 6.10874031879679 5.90179214953346 8.87859717002679 7.15846046337208 6.03152629283494 7.69020006741781 5.95412265499621 7.97365350490524 6.72743333105469 5.7347463374868 6.41558531127376 5.73450471935507 6.29803237456271 6.30917177158068 5.2441286577524 7.91799956203143 6.07550330440192 6.46232035019616 7.00497446694409 5.96345100123915 7.76649829333544 5.82282333388282 8.67630361658493 6.87882221339306 5.72972839592105 6.31787212762358 6.44818695373082 6.67892347471955 7.51192882191539 5.25240009489633 6.88683342537586 5.22203184259996 7.44356135426929 7.84968086373808 5.76368545858908 7.21302267757045 5.92183092639383 8.00001705911729 7.66627035003116 5.63526289035306 5.50036549309569 4.49744239071811 5.50880681331723 6.73212436038845 5.63097219092806 5.9093135791845 5.36692671500877 7.54725011175746 6.15328759562172 4.87496371871707 6.28738179381389 5.32649354912661 4.68113159220027 6.1775680108337 5.4918938709858 6.23696920287935 6.44468454351938 7.34785509009162 6.57300147080969 4.54180703342426 6.79690915420205 4.53869970339601 6.16172404734439 4.92201182942492 5.32765833300742 6.39018494558141 6.42397168264489 6.62018833298895 6.61836414847705 5.45346512952281 7.33711463713697 6.00102052371852 6.80259256922339 6.50522654805199 5.91796226614909 4.50254463240906 6.88631808737141 4.41157848394461 7.19136145186379 7.72660670629747 4.82489218120458 6.30048412646548 5.1962581806995 6.38223026684978 8.16760677220187 4.91759694717717 6.38411764070688 5.9042676839536 6.75381123570399 7.84032773039513 4.79400773017275 7.12783704543765 5.46559135295788 7.02921040017765 6.36115158791204 4.57742040129397 6.88645584223617 6.82556628029573 7.45570306727529 5.97024021317592 5.05616975798648 6.68743629568849 5.67447449266832 6.4555156437134 6.50793130784664 6.3661105645593 7.43589283357344 5.74645839569592 7.68266824453979 6.54946450183327 6.62261129983001 6.20205620194375 5.12985262715511 6.43942316229128 7.14920951805576 5.44044371597901 6.87112864641359 5.68923895815831 7.46087101954951 7.73220259273054 4.12212473094429 5.87081621903476 4.34349387966819 4.81442424437394 5.42415449597976 6.71447970649071 6.27654877469604 5.30236919861532 6.11378370169449 7.89757879200422 5.27757922726541 6.48259115557852 4.62284509329445 8.3759756016241 7.39634555037769 5.42294480824658 6.23587084811392 4.97858859527371 7.47707712332981 8.08098369865424 5.41433509115071 5.46615053319362 4.44358595375251 7.38043082693454 7.22726479686362 4.81641917716865 7.09914441200724 7.46037658108453 6.86938538303297 7.93553714028982 5.72698518603576 7.45939679568277 5.26185688874814 4.86058809687467 7.36497993191908 6.53189149027453 7.43269051656766 5.87127246237539 2.59979625578436 6.49432778827821 5.81593689904003 7.12224492710275 7.12797254817609 7.88432444099507 7.01006224848104 6.52023434302393 7.18383546060754 5.83736419937752 8.09505181231488 7.81061751317519 5.52778229675873 5.50944748830977 6.76312331944356 4.91868163383321 7.90298860757657 8.49567429014682 6.15912647776247 7.27007863851533 5.43892674948833 7.98620577520765 7.58056734067613 6.11834480717634 7.56857527000467 4.63028744257744 8.07554294131774 7.91782082433741 6.41492250017047 7.45629226808841 5.32075731732109 8.60106439261268 7.96226826714882 6.14974816699456 6.55179406867081 6.71834082461648 6.23230531728873 5.37676974499344 4.06296943117753 4.22440829113689 2.59979625578436 3.3496085626079 3.07737644082094 6.41206241787989 6.80381453094542 5.44021361372561 7.51709120684486 6.12128149900874 7.10287416573703 5.87583798697903 5.82620724966477 7.58255961871497 7.28992909294041 5.36006559329345 7.91341853730147 5.76329066934762 7.41043748059622 7.01125696590866 4.11932663603879 5.93818114721596 5.46962418551785 6.59136272094771 5.26675838530302 3.72759093882996 5.12751767082377 4.27393989488006 5.88615163851368 5.67091968739279 4.33900063062576 5.45896339198581 4.29648576707754 6.28119381328095 5.47366465181716 4.40439374567307 5.64900978785912 4.9899986014507 6.25064986204019 2.59979625578436 5.35097259572573 6.29208088131057 4.72333998980526 6.97094438079885 5.83089727060825 4.84133243690635 6.46697235892837 5.27900211299807 7.74429391940698 6.70768417056012 3.96321499642831 6.25735217941576 5.38507261282064 5.89839801347514 4.9217247607972 4.96325105539865 6.88183818665192 5.80823059964182 5.58993096409458 6.29352088264328 7.11875257968409 5.91192299569246 6.27982278633203 4.36546154516012 6.45280389273139 7.85317935158366 4.70441853966502 6.36365837109913 4.96022312844202 6.84087454307316 7.66575958921449 5.93435442346979 6.42864316923436 5.19908392417808 6.48495246776182 7.35445573836391 6.23985773039324 7.64969542480598 4.66043485756125 8.79335112772261 6.18990093197873 6.19968409369421 7.97978029394616 5.03049716977845 7.81674649694827 6.9516241147572 5.61084645922976 7.74503424257744 6.17268252123834 7.55491342523694 6.42991685492892 5.32178358456874 6.9465917432058 5.65825668898224 6.38558099470544 6.2694257890725 6.60573806133233 6.97151010367269 6.10004962390957 6.9443509946821 7.46005973642731 6.02890293012512 7.12274744800844 4.89189308842884 7.14068656003017 5.38918940556659 6.20939997726669 7.62679107463793 5.97326291511669 7.1162363902515 6.12731869227143 4.68205550810011 5.97077297044678 5.80145229038135 6.59255499067647 6.28297791613009 4.53831103154474 5.49782803018494 5.49594015077514 6.13697444103797 6.99411305083931 5.39183108314228 5.48979185445588 5.79891701065645 6.47175993118427 6.84130912320092 5.38628091399318 6.22144563560789 4.07976581432053 7.31308594761294 5.55413996140789 5.5782802585047 6.54642108006909 4.70507215152678 6.83537485368303 7.01159697020767 4.98515541100544 6.89773851419165 5.38581320167703 7.7660444844752 7.21492414398054 5.2107441559121 5.71288870262382 5.93308666656847 7.15952432260724 6.37673939960798 5.74909780524611 6.35614658462883 5.13138018106427 6.98963234792768 7.29148704752801 5.08740459183289 6.84196968934859 5.11941016098664 6.89916661536042 6.64716463676073 7.12541764633666 6.2968839867934 7.48104367072655 5.98533401586011 7.59707081083011 7.38923826618659 6.03801210149892 7.23081753842483 5.51639597997786 6.63717636162526 7.37458579093286 5.89107388370448 6.55540357391009 5.66430554151941 8.20404458457625 7.00994014527604 4.79222278853909 7.28397001268934 2.59979625578436 6.56374959893242 7.07849943099998 5.92608339169252 6.33513874419303 5.1754291472014 6.4404868144593 7.06254993963445 6.70320835350145 6.3636757532638 5.46647064424718 8.78399990224575 7.77983428448634 6.08050339938978 6.1496725637013 4.81111689527169 7.3816399522336 7.1436171703444 6.01756001314355 6.69747844499947 6.34187047398837 7.88012657128812 7.55185737998025 5.4849852821646 6.77416376079672 5.19049729913881 7.6645950411563 7.01290900464583 6.29666041026614 5.17222492659787 6.60326314121592 7.63757825999525 6.08731908330595 5.49679396852469 5.77401417420177 5.26017422195698 6.39647963761762 5.99306543996158 5.40036993550603 6.37496281638034 5.00937109714264 6.54911668895049 5.38179223361933 5.78878404211356 6.04083429767912 4.79188410790108 7.50482618663781 7.82100881492011 5.27418934111929 6.813391124758 6.56512004745093 7.64057628150098 6.95527060789866 5.23113898877979 5.62570073034627 4.80184811350308 8.19820346018917 6.08700911194393 6.13228928858012 6.58987326294405 4.97071587892005 7.65776691055989 6.70014131720216 4.28978842422032 6.01031243713857 4.92840491324216 6.62994122217123 6.110876513178 5.45989726917981 6.13833495942106 5.28862489214248 6.29586081141449 5.87003135028464 5.70034184980396 6.5144572497394 4.97984784310528 7.47593900106071 6.28282630006701 4.3565877753355 5.56565808085922 6.84341217193375 5.56146954079924 7.51645208859506 8.32023854104142 4.80068108666889 6.01655516741383 7.02172120822706 6.34171266533841 7.54954364974483 3.97368906783729 3.48836367183064 3.51441303477161 4.18418373961629 3.29459327228905 6.51467873474696 2.59979625578436 5.70911666610582 8.13773011523307 6.74367817080367 5.577715428693 7.12838103762233 6.07262817562774 7.13068279260782 6.29227759674988 6.14340054577506 7.48355873771753 5.57796010077249 7.33495044765851 7.38875376600178 2.59979625578436 2.59979625578436 2.59979625578436 3.58227561620931 2.59979625578436 5.76481009940607 7.99712005121599 5.34834957724349 8.52014084304285 7.95588461507088 5.48815534244756 6.79881270594083 5.82975390450097 6.82950069862073 7.34582170626998 5.99564182128297 6.82714113149607 5.17024486579658 6.61152411655577 6.26484598141989 4.97712056884894 6.29421527634404 4.76917963527482 8.70536351784467 5.79827212586927 6.10940061052228 6.81651965644018 5.7500964189172 6.31314561741392 7.5757755460214 5.98724395181438 7.54586415817316 4.92080284143237 6.48273689307049 6.75615815404101 5.65340506691288 6.96612498107763 5.35564458926927 8.05216714786797 7.72614282975599 5.10216597450871 5.70082268336351 4.55460246346214 6.1572801967314 6.59139524183586 4.25602663198486 6.55340502495183 4.27799672230626 5.99487676736655 6.01342419625892 6.97532122061401 5.54029689222003 4.55449504440304 7.09222301828304 5.72629778169475 3.61637548253596 3.13157995423547 3.48741306523119 5.55114921681258 3.65087979903062 5.94298306360099 6.42096917251164 5.33456621452152 7.9182515435779 7.6024634382269 7.67476909714219 5.32161281073972 6.18352057622574 5.39771976789044 7.21505549738457 5.01829713091349 5.51018145518496 7.42922537432772 6.28553193683739 7.98219743860907 8.30366334573301 5.30901145004555 5.72785651276696 4.93692615926062 7.47693964875163 6.93452699833584 5.71188261337657 6.80806810454143 5.07746730654547 6.30247695672755 6.5345078483424 5.64174895535492 5.7813968798128 6.36054219456003 7.54510913071144 6.93669712866227 5.31422820833235 5.07665325571295 4.97828712788077 7.6031802628011 7.66112450768828 3.94754834690062 5.14424917250544 3.33826151136271 5.60202307314027 4.64188075357156 6.18377959462316 7.31056820726656 5.28013877315904 6.32101145292086 6.47457547271533 5.54329250221598 6.4564005276664 5.0792177626487 7.27940693799577 8.11434253451767 6.1935116321396 6.58339104852057 6.4196440152338 7.12497384676401 7.07266279659367 5.62952936658302 6.26497647261464 4.96397134770831 6.5900852864531 6.82328261116416 5.36606373191259 6.48325107653418 5.78475034502436 7.47000803627581 7.74351047091319 7.26071697827137 2.59979625578436 5.85121282181952 6.92796966928184 7.29404192547467 5.68648396343942 7.32993315720592 5.27026813963708 7.72617828834928 6.09738726136907 5.59967726685854 7.73677193763411 6.25911551928993 6.63316833591352 5.74776697825666 5.67409435886488 7.71965266837548 5.31916747043363 7.21927420390434 6.07285286857966 5.86258679630307 7.69660770889184 5.46193161403667 7.9114888001203 5.46502177355232 5.60476017354264 6.50636317159877 5.4905597144162 6.38665492761906 7.34164252583321 5.21331425964044 7.02462233207882 5.00599340849855 7.11183691885727 6.38541999512971 6.21962436671747 5.8085634183354 5.55592222079799 4.99119495850978 6.48362899381709 5.93652932167137 5.63034946711517 5.61396393486084 4.09370983056882 6.82242407174153 5.25949806553036 4.57587052809233 5.75852288595906 4.73469220315642 7.03872301040893 5.80790392664051 4.7331957774367 6.39055818476528 5.41802316958413 6.7544924964607 6.52481532993382 5.48124777023669 6.35216705507891 4.66504356464338 7.52517456608352 6.17064995199924 5.90125389701122 7.12467257782049 5.81468689717844 2.59979625578436 6.44888314198435 5.14528943166109 5.56175342674029 5.89082406810129 6.91810902492277 6.6717838409766 5.2176351705397 5.86680541691048 5.42711018063817 6.98294021329615 5.7765118892411 5.56006662259465 6.78961681250631 5.05211220512737 7.66431830889043 7.23715507357681 5.78940373422381 6.22993208247531 5.22670699407402 7.38182003948375 7.48491266781763 4.48126854675378 6.11125847120668 4.94738853905675 5.65589116700026 6.2728032567981 4.64050583400074 5.08212250506719 4.92131711846229 6.60057753494209 5.94693016350083 4.75082618638622 6.19528648800763 5.12031088848465 6.8709367946946 7.09736884473474 4.89355588507114 5.90433114362889 6.5100098947413 7.18314344830862 6.54586398326597 4.83906983577888 6.48288428591524 6.9579440590899 7.4366993143578 5.81793381546604 4.3608147803658 5.47383566555794 4.00708937357435 6.34856645913323 4.6786050023602 5.39138001616417 7.23343929961172 5.20926434991343 7.73334397471914 4.45902851142036 4.39978196547875 5.30713656915387 5.58947062477673 7.62304278361264 6.65326680677128 5.86478666634487 6.18254116911218 5.35820285179037 7.54987963441239 6.68118686360439 6.78609121857353
Manes.17G060800.v6.1 5.08646840790994 6.85204731807482 6.23484081720214 4.55895908692314 4.36459923229202 4.90749211065782 4.66603732739868 7.5192252494745 4.64829762674535 4.79517645019405 5.41090413026914 4.99911688241006 6.86023253079914 5.10836010141188 4.92994213393683 5.04793699276188 4.83990280129589 5.5534563323451 5.15066808668031 5.31091264058089 4.50694654740009 4.70174863234342 6.50457087480829 4.47047438143267 4.44561755771044 5.89570691401315 4.43648220672504 6.48552989497855 4.56231834553539 4.94289542558145 4.78216995761566 4.97675732974226 6.14803373020549 4.2108722004467 4.96101690648386 4.58275702264039 4.04357278535557 7.74257143659321 6.84680855428974 5.0232984332405 4.95649692476391 4.35085294950885 6.32886890925709 4.99408348520247 5.10210637171936 4.54607779429635 4.71385612982906 6.52187945545537 5.2813839729124 3.90275155353327 4.34549377822297 4.58941770491892 6.52221896864344 5.00845585210708 4.90592149178267 4.31952733684816 5.34661657330186 6.56008160742555 4.43497640120637 4.55316832336097 5.81184706049666 4.35891359815954 7.14807055446061 5.50880681331723 4.95107348026378 4.50127078378882 4.80521216260492 6.05442229745836 4.64675955479319 4.4971504729167 4.32714056121871 5.14786933610891 6.96523618221441 4.68113159220027 5.69841527937453 5.00160310992276 4.38260299563123 6.70042627736816 4.22550291220958 4.83009894467241 5.1505581974321 5.69056199846922 7.44358667886609 4.40276235525974 5.88918764056202 6.16649236555893 5.719125091155 7.22513825501484 4.44494597918779 4.70846139185161 4.82504112849539 4.83617318565874 5.91044921673787 5.41116613348045 2.59979625578436 4.86273915655531 6.22667917398895 4.83267647019093 6.42143794569045 4.44069376964802 3.54572385788315 5.11566951207597 5.05086409778679 7.52350593799824 2.59979625578436 3.32834234306411 6.06491883943555 5.25646890165714 7.01090298512004 4.56813475368945 4.30547972284451 5.52840266039872 3.76412467045523 9.47392794111889 2.59979625578436 6.09914315672753 5.1005796924442 5.07230082515183 7.53805310578513 5.37647986112798 4.99992716547416 5.30135827615314 4.90133152106209 7.60075776547284 5.39625630627585 4.25985682996248 5.622130621088 4.26034702154625 8.16286547463963 4.09362941531318 4.21305026724647 3.9875246848918 5.15288083590651 7.61772878941234 2.59979625578436 3.44340296313251 4.56488345226048 4.46455681121378 6.23767674363066 4.78092750047691 3.13589789482968 4.44514612951899 4.6484013764836 6.27943920881989 5.13652249945934 5.51950683427627 4.51648064372534 4.37290165543636 6.65117551125049 5.63881424190592 4.17890040090776 4.78424783327956 3.78902210672354 6.4533854662785 4.90542008991747 4.22280161323264 5.16567994715071 3.78424561610176 6.47056398821922 4.22534142937419 3.72886965259009 4.97725122251064 4.47833843789523 6.385919966935 4.44830717966704 3.62463629195849 4.559693455727 4.84489338257216 2.59979625578436 4.74782748978161 3.59045007342481 4.35781270588602 5.66052115495077 6.49442516666722 5.23575362235927 3.79991564065168 4.04177189388811 5.29133354953318 7.15437574694001 7.3090586589855 5.36230158134544 5.25528809838021 4.44481901699649 7.19690704650249 4.24248945556191 5.1356262835543 4.85624491491349 4.93086893829399 7.31584489989065 5.1667853881709 5.53975375104685 6.23023369368401 4.80351238354733 4.6772283506999 5.89872429722534 4.23928452547731 4.02056897409836 4.7063809867703 4.76616874055254 6.82813243622986 4.30390898383858 4.29388025123989 4.22479426771852 4.43405903603504 6.30650810449722 5.09907451419746 4.10543432868527 4.54910938362018 4.80594696395685 6.02875109681582 4.95794385192247 3.92500810131871 4.8409613609387 4.45846379175167 6.60845286818046 5.72265945249516 5.32329287345725 4.14428010699811 4.54549579850851 6.7708816393608 4.28131179024667 4.18135407266799 4.96102544063584 4.61807956754106 7.18665550552262 4.29336931195171 6.99853461601431 4.06306326958159 4.72669514704258 7.17127152159814 3.92259222945498 4.63499612645825 4.10877429446329 5.53834927500261 6.86302454562135 4.72181854927749 4.70786385125785 5.62297301400565 5.63709022843372 6.82691864497269 4.992487559197 4.80839280184678 6.11686981195809 5.55984668242678 6.80902310308669 5.36890059076489 4.46138417071847 5.18956015202425 5.22728886613784 6.87098561392509 4.74752081330114 4.8375347443669 6.11804564851066 4.86987948462519 7.48314176272353 5.59498065251652 5.83224570338506 5.81677807679547 4.91732650646516 6.64347957073588 5.02331983882884 4.90614352586931 5.18093907773198 5.71362579267769 7.83567667691323 5.20655739160424 4.58661628626206 4.65771150862008 4.8779459989121 6.26151305949641 4.07174802202587 4.88561689138141 6.14139425415944 5.35661565991324 7.08600576210785 5.46443666639261 5.0656879990056 2.59979625578436 5.40062108789936 5.02737043647536 6.87603175217486 4.87905067044682 4.63721884242882 4.97412694157353 5.19538043379648 6.27651215628356 4.57438918095299 3.2866359024642 5.08774084989317 5.0918916145152 6.8850705229846 4.25228705448921 3.94020538747076 5.09196544150051 5.02379887228182 6.70792337281039 4.83514493949673 4.27814952732081 5.14697052697192 5.28690946185694 6.23744575768589 4.85757236441425 4.95080608694243 5.0474424414885 5.22985350384243 6.08114138574099 5.13971978410467 5.37982361294605 4.93058410737758 5.1200508232889 5.79999639363344 4.57930919060717 4.82033355473364 5.21912900766506 5.48089980182372 6.95400782160245 5.30499592308404 4.04068063587489 4.68308049857888 4.58590161274249 6.25570044480664 4.57522959498697 4.4821280364299 5.53652986810815 5.35340361354046 7.37294802479266 5.08101288255378 4.38566084144501 4.54791539867778 5.07819091242929 5.982616693652 4.39003181255274 2.59979625578436 4.14236215438059 4.36202800008771 6.72007552424135 4.69449938049013 5.08694727951816 4.8908939026677 5.11588640146409 6.00969818290447 5.20192304598811 4.68650849430965 3.33517525269574 4.53186021227521 6.03327094208142 4.81845515688266 4.78891274619512 4.11122769213977 4.54348535961976 6.60813673000835 4.47635100448625 4.12048276676236 3.9210256877759 4.25298018456904 6.37911238705971 5.28743774933633 4.68211340064589 5.55671658467213 5.49318839085917 6.46767576167649 4.29386473267276 3.9555737705207 4.12309769938728 4.93935210009952 6.70387193592301 4.48582666147482 5.01963808153813 4.2008260280248 3.55926868756829 7.46495394445021 4.83943248179529 5.24663070213631 4.17196970676318 5.20492721697171 4.8403760149576 6.8013974070705 3.800479234893 4.47547830412099 5.42742293755704 4.50886515169545 7.06602347057762 4.60078879696553 4.40404850403738 4.80457685404995 4.84601416061184 6.8438770589356 4.30773235862993 5.55618357154 5.35833254467429 5.01847526159803 6.350357264757 5.43683132884972 4.03287503074016 5.47417474097182 2.59979625578436 6.60698129907283 5.29158797878048 5.3912484894229 3.72125575631646 4.63920105073132 5.82926823034747 5.08019943107666 3.50383966973202 4.69585257795122 4.15435881670808 6.06177212081632 4.23781596648324 4.01927911399507 4.62004759947481 5.07487053780295 6.21959962230136 4.70332573364266 4.83417084542351 4.26509079117812 4.56633143262214 6.12209357905542 4.18858767721428 4.98945893851861 4.55038216085847 4.35224114927104 7.10577687165175 4.57391303216029 4.56316275793654 5.09618864858373 5.31373327646544 6.73187463606868 4.98616273214968 4.54340742320021 4.4085114497395 3.61077221681272 6.56787534876968 4.27831425679672 3.94231177857405 5.44013946985592 5.05792309694153 5.94331655612189 4.0222981549623 3.1944944784519 3.73239061372913 5.24033010797451 4.05157058000128 5.07094531590027 3.43303792983199 4.90570579055344 4.93940378553191 6.88602504123565 4.86861545120893 2.59979625578436 4.81324694163309 4.72642661672275 6.07743052215264 4.81754591171003 4.41942853873475 4.42059776484323 5.04981607841444 6.76340388845687 5.15620788851256 4.51987826653829 5.23021170043666 5.68617938693677 5.61419911205851 5.24897208411875 4.73671092517855 4.74731633583807 4.38184399215932 6.45927063821136 5.19922127451489 4.43054866728275 7.54314471915164 5.14770253981819 4.68073128873595 6.53264084609892 4.06576216325702 3.54399020599517 4.39530463754551 5.33757739182878 9.09360523800579 4.80852531591027 4.32446294682667 4.16844089843428 4.3511752598726 7.11533519820005 3.80557323871042 4.7281780101692 4.84713209048625 6.3811581025713 6.50047055818389 5.4765696515496 4.16091689689488 5.43049299295146 4.97469002140052 6.61522682632647 4.82975114965631 4.16840704890486 5.28965920266997 3.93700272166436 6.47536639201116 5.69146584578739 3.44342650184341 5.42510855659403 4.71785409963733 6.18810010705305 4.82570022578084 3.85813757889308 5.31532903373679 4.5501756818411 7.02977206664715 5.17192791565224 4.16865479216571 5.14123753538959 5.03812456273183 6.95137106976609 4.22708239241434 4.8940851337858 4.89532612589868 5.36552555941208 6.51438232349087 3.47961913918967 4.13762696974401 4.33787606331821 4.69667553286214 6.65888006458981 4.01686376162975 4.64886297003467 5.0133912188699 4.41196706408433 6.26469704536258 4.98241677951722 4.11066704029542 4.53354132092935 4.93392178192544 6.54539423414309 4.00100422223671 4.1948891063236 4.39183815085706 5.27295201221453 5.89783670182835 3.78815434729946 3.63770880969205 5.29049946776016 4.81288993170274 6.2075057476669 4.86034345636237 4.27675172328954 5.83288993619057 5.08577892975486 6.57038229592715 4.66720664445413 4.15007127375922 4.90179699403899 4.41650519238326 6.75143668268911 4.88792000173858 3.48815169625104 4.8926817569489 4.68300005228845 6.98774773960843 4.03016181923884 4.58772218336491 4.44628816343821 4.3514402719106 6.35950121676521 3.90578045158673 3.57613858349178 5.17803692076691 4.6137118740515 5.31469541824452 6.2360820397683 4.69452491593867 5.51055728740154 4.49748935006333 6.75554767009865 6.71984566459283 4.61800737911602 4.32921330976609 5.2058584020113 4.81442750052972 7.07012511406428 4.62237165260186 4.65386298713517 4.91633544453321 5.14530910802604 7.90247216181663 4.77673735494745 4.50127125101015 4.98218543840448 5.05743159302812 6.85529583168585 4.00751307854826 4.46202275462246 4.67530021486359 4.29284418572277 6.29059377039282 5.47909961454754 3.91662933705899 4.74782076572402 3.81388730747409 7.74179608699903 4.51866310473423 4.18196899199269 4.24072801918229 4.90596899604196 6.18015732953018 6.47542027184542 5.29525951567 4.19836735611816 5.05050523977063 6.03870215306393 4.30367527682389 4.15074057416713 5.13848057168525 4.81614097883365 7.02885258465005 4.18224303474423 4.67145876055018 5.59595563983764 6.26497647261464 6.70357997468805 4.31591363686569 3.839100201193 5.64710700107364 4.60227010538571 5.92930044530513 4.66691983029129 4.18166335394134 5.75972120687317 5.21631662540804 5.99595367160815 5.06678363504805 2.59979625578436 4.58212374922458 4.46039545678925 6.65349190872636 4.57220802113288 4.96931772310211 6.0718168977951 4.88469961778285 6.90765595148242 5.62947435786651 4.38838527305548 5.04624114485497 5.33109679413768 6.74840037523094 4.52820330210234 4.8086738108508 5.3043671176219 4.69303561069965 6.18626209388043 4.47969400932959 4.3449948183877 4.81896002349975 5.38375497928097 6.52613451446406 4.85033158652943 4.8259835338587 6.25848464673816 5.66832519039415 6.39160311336671 5.29276718694836 5.2793747687281 4.69953346864594 5.46975442471011 5.27183087496997 6.57885606311777 4.93745657248126 5.06009450847129 4.60582195030396 5.85006076543326 6.7798736602314 5.0644356929507 5.20984363777523 5.38750413278019 6.18199837566141 5.8056404765755 4.85713586103866 4.89150982604654 5.22106768352883 5.20275670833088 6.3425245731681 5.03479441589819 4.70616400223102 4.39622407089306 5.0315167191485 5.68066696952242 4.31057952550725 6.67805217387276 3.84772481985263 5.43284111539091 5.51451402912695 5.50035941480492 4.17830683294313 4.77679392947842 3.85064831246621 6.05220443829919 5.30206303706748 4.91132918882594 3.94552843496954 5.03891608884683 8.03616245706303 4.90045275256763 4.33754627974404 5.2981107588183 4.8320696890065 6.49509046126884 4.52202378317754 3.6772290110141 3.36674922290519 4.6232287927226 5.09682907701711 5.51532089992591 4.40156041935613 4.59414059952078 4.74776381899269 5.88399394148008 4.54154588996335 4.99601345587389 4.64050583400074 5.18940408750331 5.87251656883571 4.61892221554033 5.09372811336223 4.66510889959329 4.40652449424007 6.05509609036606 5.29692599822185 4.35397056859398 4.94041652415487 4.78777692890994 6.38906763004875 5.56735568768388 4.58882867408317 4.64687085375687 5.3761047554026 5.61088024143791 4.88234127353117 4.88131473026624 4.66834383822364 4.77361229354002 6.14035125139202 3.4528299964533 4.83384556413765 4.30111401224888 3.53111261296467 6.80863999633506 4.84441196717625 5.04157260668131 3.86937642451408 4.56261969712345 6.4047682759661 4.17168768980405 3.1167432246131 4.27954031487251 4.5602194700769 7.44381346073043 4.90393905241348 4.49217905631168 5.12482382110564
Manes.17G060900.v6.1 4.96511062220955 5.05501740459808 4.03708300553585 5.1823620930823 4.26829661204843 4.19440761449037 4.77236254780072 5.99513983777765 5.56665746556599 4.47340940067335 5.1603946503703 4.94336693078811 5.01510144220092 5.91939165685816 4.74449608891378 4.96228020819151 5.35362761882074 5.68606726210345 5.03206727848914 4.85754408369782 4.42859187535835 5.77707736423402 4.9501302271095 5.83737215170781 4.77473885471143 4.7420484046929 5.25903607346815 7.30197554203629 5.2192766897157 4.27120870701631 5.484038186494 4.65283723718194 4.71603199064818 4.89434511016578 5.42253030621261 4.95409185371032 5.07224243856557 5.81140061669263 5.39599696211709 4.40258515722602 5.30687606661914 4.52224274780492 4.82067963884485 4.66107805167218 4.7347230250455 5.19949357061687 5.10150124992641 6.55032495843515 5.11164510344264 5.17939130775539 4.83553265519572 5.27691561623946 4.11879301316562 5.09271359457045 4.47327564609701 4.52194924810261 5.22927348051194 5.26490380074583 5.84676841273011 5.02345000698491 5.34327455211425 5.22717828244877 5.29071645582657 2.59979625578436 5.26440512786611 5.06981669128208 5.54180928247668 5.29085867911585 5.16545147509283 5.24476201603039 4.98213540871426 5.10063142925215 5.58288119902044 4.68113159220027 4.35439551718836 5.29522213893672 4.99855892677805 6.47546520534027 4.09571182980549 4.90906631662939 4.96000640779084 4.898447320154 5.93891324389225 4.65999582256521 4.92201182942492 5.28441567091469 5.52048077937565 6.08052935038348 5.07557858543911 5.09545656078929 5.61208128650784 5.65521056359515 4.91681759087988 4.99235197411577 6.50522654805199 5.84680225537919 5.0401613002483 4.29272094505384 3.71548792260738 4.59353748671026 4.30103860658479 4.69697689852783 4.55687116435612 4.74893252320346 2.59979625578436 4.58590223632527 4.5504488491509 4.51188867859866 6.00010377931899 4.67080947868141 4.70449734016419 4.93985213707883 4.93395652373008 5.55394372416265 2.59979625578436 3.91825195276001 5.60728307446387 5.03957918783782 4.97620419670994 4.63122847993381 5.46691664638271 4.97712603837801 4.93760578536436 4.57306164080267 4.996190419677 4.70376695194756 4.04275430652555 4.51294893881543 4.73248058554761 4.97124691050875 4.01359721726879 6.43255633618441 5.08598680023707 5.12985262715511 4.96164833030015 4.80039113917993 5.07270567375252 4.94247161588581 6.14366594620462 5.0981054624758 6.311084326419 5.35129637277056 4.60951190642314 4.15631920762621 5.44831865138044 4.73203844039917 4.90328896041169 5.07029464366942 4.10615589359156 5.63881424190592 5.62827191330581 4.83741441754133 4.85868934543002 4.47692059320431 4.3474163313561 5.14247683746683 5.09302857617345 4.75296165976135 5.40752909400371 5.13592764486639 4.32608241706572 5.20175100940348 4.7434351139361 4.81443809489009 4.74920434809652 5.22724145423768 4.40884519426515 4.57508667512525 6.05100434830062 4.45674259492893 5.03568627277779 5.4710030598959 4.66501048523985 4.07976817692771 5.32234907553033 4.90377552911363 5.06953659453863 4.92314550585527 5.0967410682554 8.25444887633543 5.52777056418616 5.13905399399315 5.63606265591377 5.38427484773447 5.24438352063422 5.02596329353643 5.20406619479451 5.31045210469065 4.81033908584573 5.50824041999844 5.17960224148435 4.16468542086247 5.50944748830977 4.89719029027271 4.82095731570588 4.89515175106327 5.16477343515089 5.20070055039348 4.85071858576448 5.52149555166382 4.90063590618413 4.88809961017726 5.03680013439831 4.92375973574332 4.63028744257744 5.09907451419746 5.30126457579195 5.33752258265364 5.12235440502411 4.44876297642528 4.85150998125175 5.17719563455291 4.73225623988062 5.00027496349055 6.43095589843847 4.44397933374375 4.67052870019111 5.29236510721722 5.36110768781031 6.26911143343808 4.34821543869108 4.44875201734358 5.53059949307263 4.65541840374887 5.34831800512974 4.78863487999661 2.59979625578436 5.12233771907437 6.22104387466086 5.06330282274374 4.98763695286133 5.54980087831358 5.20705960058543 3.56420162476325 5.8741151235629 4.51591187026102 4.4273222086265 4.84520234234722 4.98692899256768 4.58356341378749 4.73891770992549 5.30511337191259 5.33781902370831 4.84596966448729 5.55849613477689 5.39840495890243 4.91632713281065 6.10776306265819 4.64440480185009 5.12410712022113 5.49888010213124 4.70610102600132 5.30879520190431 5.36360975483346 5.45188182711329 5.24409495948523 5.07827029939679 5.23563092644306 5.48073390261353 4.72333998980526 4.56870933916653 4.99434753043914 5.38021920292406 4.67586577403618 5.53605516054673 5.20655739160424 5.11825781882464 4.53405415198868 5.46400986440023 5.45359891450195 5.18303452169828 4.45580925641567 5.48407738780073 4.99430246748889 5.42344088632503 4.56798345664267 4.95293732089763 2.59979625578436 5.40062108789936 4.4918170914982 5.04533132192269 4.78975020124285 4.37839303496734 5.22766593805112 4.72457030378193 5.25759415854667 5.03634852646226 4.5321189244764 5.45547178847694 5.46706019929455 5.15872407048876 5.26246674256021 5.29610436840619 5.87443338366695 5.09784341160925 5.1864749005933 4.94740677396116 4.08920350978085 5.58116214192094 5.14056374912325 5.44278931219252 4.89978814307419 5.13199097058919 5.64352872661348 4.98610834796475 5.5055143197626 5.2780833333041 4.66586370182422 4.98613356101715 5.04274602973773 4.92934685554278 5.13135557052543 5.44286705640978 5.44826066479719 4.74497281638233 5.13945738468985 5.14468414722131 4.7023371933689 5.85108766461031 4.95764037916558 5.17710434169829 4.77350109972427 5.24255903264768 5.40745916724989 4.58555148212713 5.35090429537765 4.8029730067434 4.86428708258485 5.15792831250424 4.80036618448139 5.982616693652 4.92303729775514 2.59979625578436 5.19002138530969 4.50115183470893 5.24940342645798 3.97556743876879 4.3519288951592 5.56088205227795 4.64167995516409 6.40096063899738 4.54807081784639 5.03321700538288 5.64430880010199 5.05780344834829 4.44239666450262 5.50394225193383 4.42128937506993 5.72949990693337 4.45574511705669 5.24994237265679 4.47635100448625 4.96575453933881 5.26362275258683 4.93713573728929 5.63199011329508 4.6593180930254 5.03782580699245 5.37878842702346 5.55143560984672 4.97115007178819 4.29386473267276 4.45746987279721 5.46292438054264 4.85625358656542 5.69573058734431 4.90562239103334 5.18552998075209 5.40865634616605 5.41916918507645 5.85236751156063 4.25504589024885 5.0602230596494 4.50983392056077 5.71798054537232 4.8685216108005 4.79422742047452 4.90472534149054 4.58318412475417 5.1249161472348 4.38329724643296 5.38080694277382 4.47059991110954 4.07714914042396 5.17382962155334 5.0140493390168 6.21567925479621 5.22356629521018 4.73410758352832 5.20538425901527 4.43021972876034 2.59979625578436 5.16836541338894 5.45063570736461 5.21412856924968 2.59979625578436 4.48354647171975 4.69460256770649 4.90523340989676 5.0940339759444 4.72022700403609 5.24209983591894 4.8022215463589 5.62937909003129 5.44643324422008 5.27493445677383 5.59031905052767 5.3665568283206 5.22362227489548 5.41533803431361 4.81533626129093 4.56524049308941 5.1752509138258 4.80256159538365 4.78296470796942 5.00522612675613 5.09904619471426 3.54703977596284 4.20574069759034 5.39760967875445 4.60138049066538 5.62136710816875 5.5629265690836 4.73133574352171 5.31102048168444 4.80495259847504 5.17360490736023 5.50649794094037 4.96184387829965 5.28785621849376 5.25907927571198 5.23574952703981 4.90200810947522 5.18957772876276 5.53578743337456 5.67637819498606 5.56277244168148 5.58049504999379 4.45556705332183 5.27418934111929 4.95056294186521 4.58120546137754 5.25111432290125 4.52356964847212 5.49379551581651 4.66486627316514 5.11787471291438 4.32196630369435 3.94233965432729 5.04281635546484 4.834925092345 4.16821875263883 5.04539567583948 4.37382673236107 5.04555638682413 5.33740508178738 5.24853299401767 5.81821127987175 4.93213293481571 5.62594894212513 5.26512681068007 5.5774319153558 4.81801355991164 4.13891868504202 5.30507864418122 5.04586757332816 4.69852519247531 3.72538479952717 4.47727440879105 5.18026261149732 4.46687517008231 4.46552890297856 5.30349957129607 5.29317109850239 5.74388690547561 5.04679355058084 5.37959247148185 6.30643962008253 5.26556618670058 4.7384593456795 4.54796906733046 5.12101666674285 5.87083336403709 5.31900264834471 4.98871359392643 5.12877388407023 2.59979625578436 6.13488614773438 5.03238969886925 4.76505354445155 4.8610623243477 4.74703343965758 4.49011906090314 5.03570908677624 5.50950355240563 4.68570108919637 5.15192923766801 4.57946966740648 5.4230403218316 4.39510104592259 6.37502409894496 4.97331980826799 7.77425186169449 5.04091152377849 4.80747745258051 4.74696761700543 4.5501756818411 5.29241139227731 5.28774546811716 4.58680967688437 5.1079385298375 5.00082487669485 4.67570632311697 4.97799545079946 4.54867696143956 5.27638202951791 4.97927220390399 4.49787123250981 4.61945725433758 4.30135395449846 5.56896291393402 4.92450424347401 4.67057815736208 5.45994391223585 5.42043484616301 5.17494171654267 5.38322270484565 6.42392350501521 5.40019722306131 4.77721345137775 4.62401798803585 5.18476757906662 6.3377725964844 5.00801926184804 4.57933018096939 5.72041693783117 5.03721557386411 4.6319147963197 5.41986698776308 4.14475794596989 5.24579141902329 4.96560341402052 4.7049385866077 4.81458286149183 4.92452156355993 4.94107681681425 5.27939608738666 4.78686439319127 5.65037979510028 4.93547946379605 6.53098469845077 5.07554014905557 4.62349821441189 6.14283074646992 4.8394929011967 4.29754465443972 5.59795331329635 5.47407168792139 5.44616695678681 4.63009645154527 5.3074777740222 4.83242679620965 4.78555475483915 4.77587997103377 5.37574099396571 4.96995027525977 4.91138766185164 5.22583210866733 6.51666418798279 5.25878507086247 4.70815161200263 4.9090476410255 2.59979625578436 5.14633944165104 5.46149775455693 5.34467992159646 5.46543493796581 6.10316420846079 5.51066643260076 5.64047544519666 4.95559975804281 5.32709634643245 4.90124284578945 5.22159068598618 5.37405605848601 4.91340200004958 5.04587514022709 4.9634709050791 6.13639800741574 5.25630750776439 5.52591641944579 4.92373130069052 4.58189895169732 5.51947950209434 4.95036248234683 5.41433486862835 5.03571180439418 5.01028083361151 5.6773937786011 5.45413905135691 5.76525594988771 4.8214399509088 5.09942293091078 4.54089548035331 5.41652145852244 5.001637896432 5.57983531102533 5.43068429805778 5.04414699910885 5.30936806900067 5.68614066894273 5.13848057168525 4.86192366656367 6.21000490843862 4.92975949871779 4.77195109365322 5.25058062907646 6.77708925018124 6.41193445953559 5.32630922057866 5.34131672090847 5.36606373191259 5.1822652209339 6.75919330319003 5.73731054080839 4.60972899230954 6.14054513823572 5.99159582542454 6.39342011322162 5.17365271169814 2.59979625578436 4.45286013656279 5.60338335678203 4.9484396235858 5.0204693538057 5.0093340735238 7.1477690500328 5.31041416931817 5.02890370927168 4.90489661188858 4.70572597830099 6.05850408192566 5.10927415181323 5.56212597961468 4.99438353468052 4.61836078385238 5.01896798727679 4.8995259208683 6.0649489276287 5.72378831413884 5.72478594459457 4.94589248965486 5.23893746322114 4.9762115374358 5.12201830103915 5.61321545799035 5.68245075910313 5.66832519039415 5.81819703819617 4.98992400367324 5.2793747687281 5.18061864627522 4.67496821850876 5.06813119075348 4.72745302732572 4.70316888183373 3.95617035354202 4.74283497021949 5.90338065503799 4.49015783180138 4.27553572170227 4.61535873491273 5.06507839186743 5.24758969258177 4.58063996513745 5.09818566439816 4.89150982604654 4.68702771941154 4.77088123737724 5.56489326752697 6.14130724549957 4.60220110752524 5.31833144722818 5.0315167191485 4.99848135794484 4.81885893987189 2.59979625578436 5.45481933195201 2.59979625578436 6.90936657888862 2.59979625578436 4.79228556935476 5.39055843164838 5.46832599684394 5.41170402863812 5.27234427336136 4.91132918882594 4.79739005845367 5.10807728333536 5.92879426149891 4.98108160020477 4.33754627974404 4.54521648216476 4.67295604019629 4.96635956698282 5.47575514284333 5.09010965405335 5.42077431906926 4.66837550367895 4.56842484121635 5.4001790007653 4.40156041935613 3.97396347201287 4.87190881109418 4.8501583977864 4.94685211787918 5.97582319818334 4.74589428146244 4.0607334142174 4.49145526903406 4.61892221554033 4.0440804693051 5.71622738349198 4.81372286436573 6.39371818066762 5.6554946629595 5.09531265228301 4.98568716527776 4.89842250982216 6.31717019010997 6.92874936653198 5.14262384128713 5.55166953853729 4.74165504128939 5.61088024143791 4.82843802177816 3.91808341771681 5.12500895707684 4.82659935203127 5.94130073298061 4.03854513884636 5.12230288621913 5.16657840090459 4.9536085618613 4.7641296913235 5.42317086827028 4.6130087313599 4.28828096200907 4.79918143079972 4.89858244559816 7.43711604678136 4.89579154953124 4.95359282810081 5.27030530762629 4.90346801016706 5.31335495955828 4.8902854822789 5.12482382110564
Manes.17G061000.v6.1 2.59979625578436 2.59979625578436 3.03047684732533 2.59979625578436 2.59979625578436 2.59979625578436 2.59979625578436 2.59979625578436 2.59979625578436 2.59979625578436 2.59979625578436 2.59979625578436 3.32888032498958 2.59979625578436 2.59979625578436 2.59979625578436 2.59979625578436 2.59979625578436 3.91874843080912 2.59979625578436 2.59979625578436 2.59979625578436 3.64593111037093 2.59979625578436 2.59979625578436 2.59979625578436 2.59979625578436 2.59979625578436 2.59979625578436 2.59979625578436 2.59979625578436 2.59979625578436 2.59979625578436 2.59979625578436 2.59979625578436 2.59979625578436 2.59979625578436 3.21447733758373 2.59979625578436 2.59979625578436 2.59979625578436 3.23286364701414 2.59979625578436 2.59979625578436 2.59979625578436 2.59979625578436 2.59979625578436 3.1556293923897 2.59979625578436 2.59979625578436 2.59979625578436 2.59979625578436 2.59979625578436 2.59979625578436 2.59979625578436 2.59979625578436 2.59979625578436 2.59979625578436 2.59979625578436 2.59979625578436 2.59979625578436 2.59979625578436 2.59979625578436 2.59979625578436 2.59979625578436 2.59979625578436 2.59979625578436 2.59979625578436 2.59979625578436 2.59979625578436 2.59979625578436 2.59979625578436 2.59979625578436 2.59979625578436 2.59979625578436 2.59979625578436 2.59979625578436 2.59979625578436 2.59979625578436 2.59979625578436 2.59979625578436 2.59979625578436 2.59979625578436 2.59979625578436 2.59979625578436 2.59979625578436 2.59979625578436 2.59979625578436 2.59979625578436 2.59979625578436 2.59979625578436 3.53864938527956 2.59979625578436 2.59979625578436 2.59979625578436 2.59979625578436 2.59979625578436 2.59979625578436 2.59979625578436 2.59979625578436 2.59979625578436 2.59979625578436 2.59979625578436 2.59979625578436 2.59979625578436 2.59979625578436 2.59979625578436 2.59979625578436 3.01650372679633 2.59979625578436 2.59979625578436 2.59979625578436 2.59979625578436 2.59979625578436 2.59979625578436 2.59979625578436 2.59979625578436 2.59979625578436 2.59979625578436 2.59979625578436 3.43756941520291 2.59979625578436 2.59979625578436 2.59979625578436 2.59979625578436 2.59979625578436 2.59979625578436 2.59979625578436 2.59979625578436 2.59979625578436 2.59979625578436 2.59979625578436 2.59979625578436 2.59979625578436 2.59979625578436 2.59979625578436 2.59979625578436 2.59979625578436 2.59979625578436 2.59979625578436 2.59979625578436 2.59979625578436 2.59979625578436 3.03461879545996 2.59979625578436 2.59979625578436 2.59979625578436 2.59979625578436 3.07277416937966 2.59979625578436 2.59979625578436 2.59979625578436 3.09669850574795 2.59979625578436 2.59979625578436 2.59979625578436 2.59979625578436 2.59979625578436 2.59979625578436 2.59979625578436 2.59979625578436 2.59979625578436 2.59979625578436 2.59979625578436 2.59979625578436 2.59979625578436 2.59979625578436 3.07465554562221 2.59979625578436 2.59979625578436 2.59979625578436 2.59979625578436 2.59979625578436 2.59979625578436 2.59979625578436 2.59979625578436 2.59979625578436 3.11361203837832 2.59979625578436 2.59979625578436 2.59979625578436 2.59979625578436 2.59979625578436 2.59979625578436 2.59979625578436 2.59979625578436 2.59979625578436 2.59979625578436 2.59979625578436 2.59979625578436 2.59979625578436 3.037160815614 2.59979625578436 2.59979625578436 2.59979625578436 2.59979625578436 2.59979625578436 2.59979625578436 3.11547170492856 2.59979625578436 2.59979625578436 2.59979625578436 2.59979625578436 2.59979625578436 2.59979625578436 2.59979625578436 2.59979625578436 3.22829425332205 2.59979625578436 2.59979625578436 2.59979625578436 2.59979625578436 2.59979625578436 2.59979625578436 3.04879652493302 2.59979625578436 2.59979625578436 2.59979625578436 2.59979625578436 2.59979625578436 2.59979625578436 2.59979625578436 2.59979625578436 2.59979625578436 3.07224328759053 2.59979625578436 2.59979625578436 2.59979625578436 2.59979625578436 2.59979625578436 2.59979625578436 2.59979625578436 2.59979625578436 2.59979625578436 3.13920880252861 2.59979625578436 2.59979625578436 2.59979625578436 2.59979625578436 2.59979625578436 2.59979625578436 2.59979625578436 2.59979625578436 2.59979625578436 2.59979625578436 2.59979625578436 2.59979625578436 2.59979625578436 2.59979625578436 2.59979625578436 2.59979625578436 2.59979625578436 2.59979625578436 2.59979625578436 2.59979625578436 2.59979625578436 2.59979625578436 2.59979625578436 2.59979625578436 2.59979625578436 2.59979625578436 2.59979625578436 2.59979625578436 2.59979625578436 2.59979625578436 3.32481310418497 2.59979625578436 2.59979625578436 2.59979625578436 2.59979625578436 2.59979625578436 2.59979625578436 2.59979625578436 2.59979625578436 2.59979625578436 2.59979625578436 2.59979625578436 2.59979625578436 2.59979625578436 2.59979625578436 2.59979625578436 2.59979625578436 2.59979625578436 2.59979625578436 2.59979625578436 2.59979625578436 2.59979625578436 2.59979625578436 2.59979625578436 2.59979625578436 2.59979625578436 2.59979625578436 2.59979625578436 2.59979625578436 3.13011628474653 2.59979625578436 2.59979625578436 2.59979625578436 2.59979625578436 2.59979625578436 2.59979625578436 2.59979625578436 2.59979625578436 2.59979625578436 2.59979625578436 2.59979625578436 2.59979625578436 2.59979625578436 2.59979625578436 2.59979625578436 3.19008785338756 2.59979625578436 2.59979625578436 2.59979625578436 2.59979625578436 2.59979625578436 2.59979625578436 2.59979625578436 2.59979625578436 2.59979625578436 2.59979625578436 2.59979625578436 2.59979625578436 2.59979625578436 2.59979625578436 2.59979625578436 2.59979625578436 2.59979625578436 2.59979625578436 2.59979625578436 2.59979625578436 2.59979625578436 2.59979625578436 3.25434752792638 2.59979625578436 2.59979625578436 2.59979625578436 2.59979625578436 2.59979625578436 2.59979625578436 3.14215221956444 2.59979625578436 2.59979625578436 2.59979625578436 2.59979625578436 3.36370173476972 2.59979625578436 2.59979625578436 2.59979625578436 2.59979625578436 3.25721121744889 2.59979625578436 2.59979625578436 2.59979625578436 2.59979625578436 2.59979625578436 2.59979625578436 2.59979625578436 2.59979625578436 2.59979625578436 2.59979625578436 2.59979625578436 2.59979625578436 3.44044597459969 2.59979625578436 2.59979625578436 2.59979625578436 3.10996514328171 2.59979625578436 2.59979625578436 2.59979625578436 2.59979625578436 2.59979625578436 2.59979625578436 2.59979625578436 2.59979625578436 3.17264699689973 2.59979625578436 2.59979625578436 2.59979625578436 2.59979625578436 2.59979625578436 2.59979625578436 2.59979625578436 2.59979625578436 2.59979625578436 2.59979625578436 2.59979625578436 2.59979625578436 2.59979625578436 2.59979625578436 2.59979625578436 2.59979625578436 2.59979625578436 2.59979625578436 2.59979625578436 3.06134786401126 2.59979625578436 2.59979625578436 2.59979625578436 2.59979625578436 2.59979625578436 2.59979625578436 2.59979625578436 2.59979625578436 2.59979625578436 3.22344610197473 2.59979625578436 2.59979625578436 2.59979625578436 2.59979625578436 2.59979625578436 2.59979625578436 2.59979625578436 2.59979625578436 2.59979625578436 2.59979625578436 2.59979625578436 2.59979625578436 2.59979625578436 2.59979625578436 2.98080741821271 2.59979625578436 2.59979625578436 3.04948717202689 2.59979625578436 2.59979625578436 2.59979625578436 2.59979625578436 2.59979625578436 3.11298070489525 2.59979625578436 2.59979625578436 2.59979625578436 2.59979625578436 2.59979625578436 2.59979625578436 2.59979625578436 2.59979625578436 2.59979625578436 3.10140652150073 2.59979625578436 2.59979625578436 2.59979625578436 2.59979625578436 3.60115846178119 2.59979625578436 3.20412094079488 2.59979625578436 2.59979625578436 2.59979625578436 3.07306420648377 2.59979625578436 2.59979625578436 2.59979625578436 2.59979625578436 2.59979625578436 3.02191542271198 2.59979625578436 2.59979625578436 2.59979625578436 2.59979625578436 2.59979625578436 2.59979625578436 2.59979625578436 2.59979625578436 2.59979625578436 2.59979625578436 2.59979625578436 2.59979625578436 2.59979625578436 2.59979625578436 2.59979625578436 2.59979625578436 2.59979625578436 2.59979625578436 2.59979625578436 2.59979625578436 2.59979625578436 3.14802037916805 2.59979625578436 2.59979625578436 2.59979625578436 2.59979625578436 2.59979625578436 2.59979625578436 2.59979625578436 2.59979625578436 2.59979625578436 2.59979625578436 2.59979625578436 2.59979625578436 2.59979625578436 2.59979625578436 2.59979625578436 2.59979625578436 2.59979625578436 3.14868655853493 2.59979625578436 2.59979625578436 2.59979625578436 2.59979625578436 2.59979625578436 2.59979625578436 2.59979625578436 3.1505585915272 2.59979625578436 3.10694865309437 2.59979625578436 2.59979625578436 2.59979625578436 2.59979625578436 2.59979625578436 2.59979625578436 2.59979625578436 2.59979625578436 2.59979625578436 2.59979625578436 2.59979625578436 2.59979625578436 3.09055428047105 2.59979625578436 2.59979625578436 2.59979625578436 2.59979625578436 2.59979625578436 2.59979625578436 2.59979625578436 2.59979625578436 2.59979625578436 2.59979625578436 2.59979625578436 2.59979625578436 2.59979625578436 2.59979625578436 2.59979625578436 3.12380631914321 2.59979625578436 2.59979625578436 2.59979625578436 2.59979625578436 2.59979625578436 2.59979625578436 2.59979625578436 3.04131369721671 2.59979625578436 2.59979625578436 2.59979625578436 2.59979625578436 2.59979625578436 2.59979625578436 2.59979625578436 2.59979625578436 2.59979625578436 2.59979625578436 2.59979625578436 2.59979625578436 2.59979625578436 2.59979625578436 2.59979625578436 2.59979625578436 2.59979625578436 3.22538730893432 2.59979625578436 2.59979625578436 2.59979625578436 2.59979625578436 2.59979625578436 3.40372521807497 2.59979625578436 2.59979625578436 2.59979625578436 2.59979625578436 3.10040922476677 2.59979625578436 2.59979625578436 2.59979625578436 2.59979625578436 2.59979625578436 2.59979625578436 2.59979625578436 2.59979625578436 2.59979625578436 2.59979625578436 3.31295268164799 2.59979625578436 2.59979625578436 2.59979625578436 2.59979625578436 2.59979625578436 3.25879465846468 2.59979625578436 2.59979625578436 2.59979625578436 2.59979625578436 2.59979625578436 3.16658854311766 3.31429537738927 2.59979625578436 2.59979625578436 2.59979625578436 2.59979625578436 2.59979625578436 2.59979625578436 2.59979625578436 2.59979625578436 2.59979625578436 3.14773248614781 3.11624245650931 2.59979625578436 2.59979625578436 2.59979625578436 3.36272800854502 3.05399940778521 2.59979625578436 2.59979625578436 2.59979625578436 2.59979625578436 2.59979625578436 2.59979625578436 2.59979625578436 2.59979625578436 2.59979625578436 2.59979625578436 3.46856026701611 2.59979625578436 2.59979625578436 2.59979625578436 2.59979625578436 2.59979625578436 2.59979625578436 2.59979625578436 2.59979625578436 2.59979625578436 2.59979625578436 2.59979625578436 2.59979625578436 2.59979625578436 2.59979625578436 2.59979625578436 2.59979625578436 2.59979625578436 2.59979625578436 2.59979625578436 2.59979625578436 2.59979625578436 2.59979625578436 2.59979625578436 3.09747954102011 2.59979625578436 2.59979625578436 3.50863035512316 2.59979625578436 2.59979625578436 2.59979625578436 2.59979625578436 2.59979625578436 2.59979625578436 2.59979625578436 2.59979625578436 2.59979625578436 2.59979625578436 2.59979625578436 2.59979625578436 2.59979625578436 2.59979625578436 2.59979625578436 2.59979625578436 2.59979625578436 2.98900452407651 2.59979625578436 2.59979625578436 2.59979625578436 2.59979625578436 2.59979625578436 2.59979625578436 2.59979625578436 3.11870604035815 2.59979625578436 2.59979625578436 2.59979625578436 2.59979625578436 2.59979625578436 2.59979625578436 3.19585971097053 2.59979625578436 2.59979625578436 2.59979625578436 2.59979625578436 2.59979625578436 2.59979625578436 2.59979625578436 2.59979625578436 2.59979625578436 3.53005056540587 2.59979625578436 2.59979625578436 2.59979625578436 2.59979625578436 2.59979625578436 2.59979625578436 2.59979625578436 2.59979625578436 2.59979625578436 2.59979625578436 2.59979625578436 2.59979625578436 2.59979625578436 2.59979625578436 2.59979625578436 2.59979625578436 2.59979625578436 2.59979625578436 2.59979625578436 2.59979625578436 2.59979625578436 2.59979625578436 2.59979625578436 2.59979625578436 3.15933397875847 2.59979625578436 2.59979625578436 2.59979625578436 2.59979625578436 2.59979625578436 2.59979625578436 2.59979625578436 2.59979625578436 2.59979625578436 2.59979625578436 2.59979625578436 2.59979625578436 2.59979625578436 2.59979625578436 2.59979625578436 2.59979625578436 2.59979625578436 2.59979625578436 2.59979625578436 2.59979625578436 2.59979625578436 2.59979625578436 2.59979625578436 2.59979625578436 3.25239247268295 2.59979625578436 2.59979625578436 2.59979625578436 2.59979625578436 2.59979625578436 2.59979625578436 2.59979625578436 2.59979625578436 2.59979625578436 2.59979625578436 3.08078529881836 2.59979625578436 2.59979625578436
Manes.17G061100.v6.1 6.60449072562057 4.67241184650992 4.03708300553585 4.50452197021879 2.59979625578436 6.14493816823001 4.20178157449109 4.46992387913416 3.49376837325421 2.59979625578436 6.24819538529231 3.89829373058726 4.63689952280015 4.0228427264024 3.01339967241467 6.89962950567007 5.0464768248812 5.68606726210345 3.91874843080912 3.52689480351742 6.57161962779485 4.5426955421875 4.73095144151259 4.89915847297038 3.53192955553866 6.63052500944035 5.10620199308965 4.24509506410378 4.56231834553539 2.59979625578436 6.6972207149115 4.10758410181633 5.10393874592456 4.72488323177018 3.14570398518928 7.20470387816723 5.1920627677235 4.43256995137818 4.82090317222997 4.40258515722602 7.19694175819665 5.43630577607134 4.70602977151372 3.43514863882075 2.59979625578436 5.15571157025087 3.88917722339797 5.19491357242113 2.59979625578436 3.53623203608649 6.35341961200821 5.54324761024027 4.33030496627757 3.61356726487245 3.58452961246909 7.13453422569373 5.10091965252782 5.56075095872354 5.22047165238079 3.52567379773375 4.6255889891518 4.96916409515582 5.17154807238737 2.59979625578436 3.15500955286225 5.82242848061854 4.90454774928276 5.07987846411636 4.54497168207716 3.66434419373759 6.4006977734273 5.23769800214807 5.16036710148683 4.68113159220027 4.96354976747314 8.00935682887426 5.41801604774903 5.11880315970802 3.77811259546182 3.47446958302545 6.33470200686761 3.6785121503149 5.15021823043096 3.47624966748319 4.37894535409083 5.04496496843935 4.41412689600487 5.29402770690109 3.5247063741118 3.21031646516765 6.28484796342254 5.37059486366648 5.62071815253457 4.58519812521671 5.6713578930303 3.57536345356011 5.2256329824777 4.62404040498684 4.79011756763184 4.11598909675538 2.59979625578436 5.69418069450845 4.07092939277568 4.85822572824767 5.12862405186618 3.11766270619839 5.37501060354124 4.40716367560351 4.31896455728828 3.50485837076424 3.30153397352435 6.50438899626535 4.84318172205611 3.27950361820524 2.59979625578436 3.54772472454507 7.8790107453167 4.90008647399332 5.02192753709656 2.59979625578436 3.43756941520291 6.47138951272917 4.8256645545489 3.58497213633413 4.49982505993002 2.59979625578436 4.85646498516639 4.35050844340886 3.9016924230135 4.00429153483328 2.59979625578436 4.74978087989992 4.16059130511255 5.24452190156357 3.57679875354605 3.2005024480778 5.51887252879049 3.75524493251314 4.93654571479889 4.36060981878653 3.97383814086129 6.404298026195 4.60951190642314 4.54281840987257 3.90058543834958 2.59979625578436 6.10174360117277 5.52647472168132 5.0606899515033 2.59979625578436 2.59979625578436 7.14006620848179 4.17636586104798 4.87276597163373 4.62575559152732 4.52172573712399 5.68916355455585 3.91548736246515 4.5761930900094 4.4109233786961 2.59979625578436 5.69848850027077 4.28724935013667 4.17679452061502 3.39695909782473 3.33191960041971 5.03103850416972 4.39061229752421 2.59979625578436 3.8202779361678 3.17915297907334 6.02150273335311 3.75268355076772 4.86848184486899 3.71277016407694 3.39808541971548 5.26363213787079 4.99798424285154 5.24155091732783 2.59979625578436 2.59979625578436 6.58932577727633 4.62508840467152 4.76402994246102 3.52371301138035 3.50938787220478 7.73515419304736 4.30445763156322 4.66279771156836 4.57403692672625 2.59979625578436 4.2145754890584 5.46945653052012 4.07160585981311 4.89970474923812 3.17241119288935 3.44163721637544 6.15912647776247 4.89104325872169 6.20602194130561 4.11255715332413 3.11468408518749 7.9882353688502 4.73607319611786 4.52911193068049 3.47906877077808 3.41151332783018 5.24944308792999 4.9734815873513 5.10398020730708 3.44097522767948 3.11572183528983 5.72809111622539 4.71871825185059 5.1186561895502 3.97211625779623 3.45964190878352 4.6487255840445 5.01452256136101 5.33966184160412 3.5131653356028 3.8313921139122 5.34358657616132 4.49899196875409 6.38951518980724 3.93959578482285 2.59979625578436 4.88515165016035 2.59979625578436 5.00316688804566 3.55094492364278 4.50943146421779 4.60434241145039 5.2965119750578 6.41661683141575 4.1987481099324 2.59979625578436 6.95983151047926 5.03503884438223 5.94247969631249 3.69747997952202 3.60068947668391 6.57780991992834 4.5324245749108 5.68375531381172 4.05278435108193 3.40319810354056 6.67576647592879 4.31047669268744 5.55610747139129 4.92661743828738 3.48725331849201 6.58620450706272 3.75285297588585 5.28916225059349 4.81366704414057 2.59979625578436 6.20686151704954 4.73000390715297 5.57348043171676 3.68400765031026 3.15498124947046 6.15736238410784 4.8426123526528 5.73459442449508 4.47210854101852 4.02331979791633 7.3867319515372 4.28576520983523 5.60146791909786 3.22228357111191 3.57449242583284 5.9052730448392 4.74596869282233 5.66673879715384 3.73395067132373 3.05448293938791 6.23259248789457 5.23691333591007 4.4918170914982 5.01174413806881 3.65244182252435 2.59979625578436 4.30541256447046 5.84844938248018 5.08243591940779 4.15834573979964 3.43716273481212 6.0689421796784 4.76793294415612 5.45258137128632 2.59979625578436 3.16332247699915 5.09196544150051 4.62759890784748 4.93552091784888 2.59979625578436 3.44035222820752 7.11535781898854 4.66309933944546 5.96201654252517 3.95677606453254 2.59979625578436 5.88075698865748 4.29857205127071 5.90519074784425 5.59956034425246 2.59979625578436 6.58209681076416 5.48123945103176 6.40523446907814 3.9071059728123 3.19774625800259 6.27520364202815 5.26102995582748 4.74776776830234 3.4222802704751 3.20827003153473 6.30632486675594 5.21008173323636 5.26024195889051 4.04691236581746 3.41312046559163 6.39561981385129 4.53940249462993 5.32692972824304 3.57079195732032 3.77040547355181 7.15371315646583 4.74781812948116 5.31525851583178 3.53689864302089 2.59979625578436 6.45727668423547 4.87825681943705 6.37128940901201 3.53563289237643 4.02619953082338 6.04903610189568 5.0848260634621 5.40821395191695 2.59979625578436 4.05317221743058 5.32837753850124 5.01367982512967 5.70884900435255 4.23835487047107 3.06942971940629 5.64073974155096 5.22192467566705 5.43605530282045 3.10020146374746 3.15916706065669 4.41263823865059 4.07389019521547 5.43393655529387 4.17406586346766 4.29368919087306 5.71449717118364 4.95402053346503 5.90971303106229 3.29631831669058 3.22380152582246 5.7775683587094 4.3349465780028 5.39492736922651 3.490403922 3.10996514328171 5.53048579056157 4.20789611296059 5.04673475862742 2.59979625578436 3.68209076667673 2.59979625578436 8.30347537715005 5.4662586993148 5.16153163111954 4.2003323745881 2.59979625578436 7.21255892930526 3.36612465035371 5.45776244952308 4.82711216081377 3.11136320296335 7.47808449191166 4.60038982226484 6.03903367612584 4.09850791216332 3.41425061787075 7.1198555953015 5.42538230766262 2.59979625578436 4.29605643291982 4.03287503074016 5.06291694101455 2.59979625578436 5.25044700055452 3.33282874095462 3.19857785665936 7.62993265892026 5.20756644936729 5.98071162146897 4.22545807574208 3.24419192203211 5.23920422721819 5.27493445677383 6.31367915111701 3.32860106906141 3.33067381019803 7.22636583763933 4.29149192570018 5.46092666554612 3.12339831546568 3.97052009989617 8.19980553919465 5.41283228405677 5.38275169246015 4.30323979225234 2.59979625578436 8.25537571226097 6.00964585242248 5.70726742591658 2.59979625578436 4.07195498164782 5.85303142410521 6.10299591458485 5.91651178806436 3.2415469443954 3.62506705818828 5.45337017334737 5.06638243041842 6.40600200894903 3.07202167120568 2.59979625578436 5.74965974674402 5.01379808151752 6.40839995850289 3.69286530377354 2.59979625578436 4.56550995443617 5.21102091645294 5.1254989555152 2.59979625578436 2.59979625578436 6.64103813898338 4.35472833643648 4.28048370887181 4.03145852475667 2.59979625578436 5.47781048898327 4.43075043401992 4.65210703950478 3.66764047737369 3.05578649445254 7.08190296404784 5.30827550814224 6.26222576596609 4.56292788681882 3.26388014084464 6.91349926777537 4.7529065240514 6.76608513743748 3.53440729344241 3.47010227507714 5.9181233446603 4.21181239857201 5.63005286000851 4.22471959971461 3.81844012298296 5.33012288043311 5.88675420214687 4.86506027282208 5.54568416811085 4.73609128175785 2.59979625578436 6.62204262675009 4.29276956575979 3.94059545112726 4.56220737271307 3.37057561147686 6.28213895212641 5.12101666674285 4.69013937488399 3.37541245998031 3.09344190010374 6.23663051813485 2.59979625578436 5.3090219465443 3.71885506342396 3.11516147797062 4.8610623243477 5.7908634076674 4.84926939378564 4.21133649924443 2.59979625578436 6.99838129320013 4.93023554446664 5.05401576658426 5.08972058302645 4.02344476662737 4.82052470348111 3.85326458900264 4.98456925063934 3.30109143257354 2.59979625578436 6.75975596068824 4.39989317147418 5.55191109529838 3.88481103793489 2.59979625578436 6.45043489959645 3.3372256094953 4.76611016606076 3.35798233036586 3.13899408145671 6.09167764667423 4.80016291133239 5.69976752524956 4.38010865982772 3.56844582822542 6.80294370291838 5.15469961905547 6.02274408907283 3.77143903312147 2.59979625578436 5.78154019333839 4.23961937963156 5.20067939888186 3.58686561369776 2.59979625578436 6.70508924594062 4.62449846119442 5.64820596483829 4.57468468488636 3.60655312067859 6.80853122760535 4.75118701003259 4.33716549836568 4.036607677163 3.20753853820288 7.43162810234413 4.68546670263117 4.6067047508699 3.66601713775343 3.3587333930702 5.95419369686904 5.01457918910314 4.70012010877474 4.0536971848221 3.35753510202584 7.47705796784295 4.85011030237057 4.81073761948991 3.68589768394911 3.2328387430116 5.68368221846313 4.7075373174466 5.19757594598584 4.18443423071714 3.42095857459416 6.61620294829311 4.47527978581881 5.01836460295149 4.11361471692852 2.59979625578436 4.25445110373723 5.89440867807631 4.75460612771164 5.3285191808732 4.62893068796874 3.13901363613911 6.2503220635966 5.89822336901242 5.01656381030215 3.34167827884767 2.59979625578436 5.87310981869322 3.36204250988082 5.01839480739783 3.89806602983649 3.21419104749459 6.58699523255835 5.17683935183311 4.37006201832097 4.97085482109708 3.42230518372925 5.22071864967778 4.27335854150532 5.00576954366454 4.00751307854826 2.59979625578436 5.6179495778391 4.85235912853168 5.51947950209434 3.53953527174762 2.59979625578436 5.62317900619718 4.78027131680255 4.79954047840938 2.59979625578436 6.51320153053193 5.94715635287373 4.34105549613633 5.84379287365695 3.80628733938985 3.28755938414103 6.97682887216141 5.62747688538441 5.11340223561973 3.23274696978057 2.59979625578436 6.53304271177501 4.94899910880529 5.03624319045402 3.66416623449122 3.36404641342157 7.07890023717979 6.26497647261464 5.16165829109873 4.31591363686569 3.62159293703543 4.71209149389011 3.95557659281107 6.48968640334894 3.81116212660665 3.22322736688131 3.30409561387671 6.48924824687045 3.98502212357155 3.24925207574573 5.72440515974775 6.32895880921665 4.84957687518996 4.63030650633746 3.64182534636077 3.35469425889052 6.57397310205948 4.40561660377299 4.40711821045092 3.78571618747852 3.170552578228 5.9328856643288 5.20236288817359 4.60752361185706 3.96582882824587 3.34182548853577 5.44052386411747 3.97705641809346 4.78384054042836 2.59979625578436 4.22806184159642 6.92145593812957 3.81277483485945 5.43584428305519 4.45740308258607 3.51194589800682 4.62131747630158 5.66832519039415 5.12378955456286 3.12117286708181 3.11790825992549 4.10196273544295 6.31023688914816 4.37796934704227 5.58342455002664 4.33342468169993 2.59979625578436 5.35705666771393 3.62972932026475 4.76533919809058 4.04888508924004 3.25257180805638 5.15309334404882 4.4184036263521 4.53903675410036 3.09629371888845 2.59979625578436 6.5450765793095 5.82685017264663 5.94278622028215 2.59979625578436 3.77818253122674 6.3292532079211 5.4425571333803 4.45937492310191 4.23867587591997 2.59979625578436 4.72336202521469 5.43284111539091 4.83563654625684 4.79587404593374 2.59979625578436 6.76826600640992 4.92174755611268 5.25244531097467 4.67829706095081 3.57524302608937 7.12891274933942 4.52509097644842 4.89262739646431 4.5714932415546 3.38871823839132 5.16353977805653 5.03969586030573 5.50717067574155 2.59979625578436 2.59979625578436 7.4222012785453 4.71199249868173 4.75744479439312 4.36957358178287 3.23503948447659 6.24803955312545 4.53595357022013 6.15729326930447 2.59979625578436 3.39802017770579 6.52534522632941 4.35604020110365 5.05209524644162 3.34205936974101 3.26704859034321 5.6747499157919 4.32363645509041 4.82273394555155 2.59979625578436 5.12645546740395 6.49002031545408 4.89842250982216 4.79813016159489 3.91655510433263 3.15164342911053 7.05458793129813 4.22771727277782 5.61088024143791 3.19153549401571 2.59979625578436 6.88827188853454 5.22741952990793 6.14035125139202 2.59979625578436 3.55618799594527 7.51782772950912 4.24003780694579 5.78093091145237 2.59979625578436 3.47646435890152 6.41521523793579 4.70305113107932 4.84283581307448 2.59979625578436 3.48597486151391 6.21494497057261 5.41957025310511 4.81754899393999 4.59738124723385 2.59979625578436 4.12147217415274
Manes.17G061200.v6.1 3.36893467607003 2.59979625578436 3.20665085371097 3.63410803335427 3.77170475060078 3.55072321097309 3.38466486369882 3.48212528741791 3.98248337933614 3.53020872524022 2.59979625578436 2.59979625578436 2.59979625578436 2.59979625578436 3.18275097244238 3.92863505642227 3.51852869536645 3.80123086013542 3.91874843080912 3.52689480351742 3.64676774902138 3.25601641733816 2.59979625578436 3.6480409594847 3.14413877371066 2.59979625578436 3.16295777007222 2.59979625578436 3.78836439742839 3.50726921022951 2.59979625578436 3.8483672408052 2.59979625578436 3.19522409136653 2.59979625578436 3.16878379002956 3.39406740467135 2.59979625578436 3.27237941274458 3.15137780479602 3.23201493111793 3.48818612228433 3.18911703177846 4.66107805167218 2.59979625578436 3.6266181304827 2.59979625578436 3.38114915188791 2.59979625578436 3.90275155353327 3.319570586726 4.08955849930752 3.1269057721942 3.06059267461742 3.58452961246909 3.9304637893889 4.40953026176146 3.32378826321993 4.12874089926233 3.35998747224409 3.71856906465735 3.65578745514055 2.59979625578436 2.59979625578436 2.59979625578436 2.59979625578436 2.59979625578436 2.59979625578436 3.33289544367448 3.36088296270151 3.45118233955962 3.45913295495671 2.59979625578436 2.59979625578436 2.59979625578436 3.93968309198113 3.12344627707087 3.24847608250363 4.09571182980549 3.31752771329381 2.59979625578436 2.59979625578436 2.59979625578436 3.91343157594147 2.59979625578436 2.59979625578436 3.2399573595933 2.59979625578436 3.68708708770417 3.21031646516765 2.59979625578436 3.37075857297035 3.11194123837751 2.59979625578436 2.59979625578436 3.95546315689167 2.59979625578436 3.52803227847844 3.45191339399238 4.06119057771725 3.6528856630646 3.81597882765442 3.31634635312898 3.07799747124634 2.59979625578436 3.11766270619839 3.06791173847519 3.30468717862715 2.59979625578436 3.12799011821841 3.88289879926788 3.16467000805317 3.48984493175801 2.59979625578436 5.67228931414433 2.59979625578436 3.64486528963022 3.30063053759635 3.58385032575014 4.63122847993381 3.56284251907067 3.52286036160814 3.45460970656978 2.59979625578436 3.55495551510956 4.02307215160948 2.59979625578436 3.21516294932886 3.9016924230135 3.79938721868522 3.76867498495514 4.18391418333489 3.43400258277707 3.28857685202619 2.59979625578436 3.2005024480778 3.4898242940079 3.75524493251314 3.11715769885859 3.55969412797435 3.77288014353904 3.7995854611854 3.39336865034197 4.2536234071397 2.59979625578436 2.59979625578436 3.16768203400873 3.77757215964542 3.73410293698977 2.59979625578436 3.41833297366157 3.17781093920006 3.69025959574211 3.58662713358507 3.4189762416518 3.81804153400125 3.13846362547094 3.2043609590842 3.26880893046291 3.61183965644603 3.17503269450207 3.35770011063099 3.77101798222552 3.27009222077054 3.39695909782473 4.02156810560779 4.40884519426515 3.07465554562221 2.59979625578436 2.59979625578436 3.59045007342481 3.13618426178944 2.59979625578436 3.87597746760297 3.10734665489403 3.39808541971548 3.16417745732558 3.91988476576934 3.08843871467039 2.59979625578436 3.17616497868894 3.4750818543346 3.97530764655969 3.15566167985817 3.68593366351508 3.13068999412181 3.16817936116962 3.23306554339514 2.59979625578436 3.64289174800335 3.09391014913098 3.35169926356515 4.22648295032079 3.57302481524818 3.53779768437622 4.46400868413917 4.09135630830407 4.14966763286751 4.00938276135698 3.41874749654539 4.46872685253663 4.29388025123989 3.83772004316436 3.96989716470546 3.83335999253602 3.321338580523 4.38341828359705 4.3842826889467 3.73630216568218 4.48701275189615 4.39033472217434 4.89197771027719 4.0768761790741 3.83831152048608 3.04879652493302 3.30507518886183 4.04946998940355 3.1364641154621 2.59979625578436 3.84348780019869 4.21040922125271 3.8313921139122 3.92783410820748 3.98768140496578 3.63837469934118 4.43675566404838 2.59979625578436 4.79568559005417 2.59979625578436 3.95041422900788 4.03963664430814 3.72430999615427 3.33599306581088 4.08653865607439 3.98182252389378 4.33575530874759 3.5051384300408 4.01510285445144 3.76171483623071 4.46327974209066 4.11873753901426 4.09210679568761 3.26181179846843 3.41555650284634 3.56341988191345 4.13362108074398 3.72219487660684 3.45753213759342 3.62465870022392 3.39303938594947 4.21943385983775 3.48725331849201 3.40975513062506 4.13016278461065 3.51772213641632 4.09152716741015 2.59979625578436 3.60454462823474 3.67282201828456 4.24891297286864 4.21027499894845 3.81285093634252 3.89728655961173 3.83967356672246 3.42207352412746 3.72918927219567 3.4011667831687 3.40605524568637 4.69287287146534 3.82586407538658 3.74325278155985 3.68464331108315 3.53558850487832 4.4386062535767 4.02970866209538 3.73395067132373 3.38102029954925 2.59979625578436 3.79793381884116 4.10364032983991 3.30262129821875 2.59979625578436 4.80178057883456 4.47034325919424 4.16400584633994 3.19944276628065 3.72731921259944 4.21280088862039 3.80018150959644 4.10761861752388 3.41150002700353 4.53603268979734 3.16332247699915 4.29948936547535 3.64350806188927 3.80697767267781 4.7124185258634 4.21852941471326 4.18763574682705 4.57132589583915 4.0656012116129 3.5062742012031 3.27020841900006 3.92832661123559 4.63075346079418 4.3369582913703 3.66435385101226 3.73104172527703 3.22373713132186 3.79327768619068 3.75733231750362 4.63532683073461 3.77178160445201 4.29678501363113 4.00050168310688 4.12552062837862 4.09203071720691 3.79160438696396 3.86855734942752 3.57486033186742 3.6159717350813 5.02395563677679 3.73573165445255 3.48210799648643 4.79423568353894 4.22552752565609 4.54739245581845 3.4385730909892 3.44479857084641 3.16658773388875 3.93102905613678 2.59979625578436 2.59979625578436 3.71526741289055 4.54426501172953 4.90568086139836 4.28414007685158 4.27862832628561 4.06713649984956 3.57256915919904 3.6664459749372 2.59979625578436 4.52831416524042 4.18158490779625 4.59513735238943 4.3103449889179 3.68918697738608 4.55600468489724 4.37577599104304 3.9542423708078 3.25721121744889 3.3040166343606 4.66927340508009 3.45245990967003 4.60979845927509 3.85223087469537 4.57627896029628 4.13057131165062 4.18079702475593 4.41567923007383 4.46783352943988 4.10344866027651 3.9555737705207 3.62245939251466 4.09681622747089 4.06907842763578 3.3307332458249 4.3996261158246 3.38416193941179 4.28632109995484 3.55487327987091 3.94463142012142 4.64094910526421 4.35269217309542 4.2287836648476 3.63197870718994 3.57959499661178 4.14299350746325 4.35753904021658 3.57674982719609 3.79158528722092 3.37434341157556 4.47059991110954 4.15029665081908 3.86853489763726 4.26028868553631 3.62430159717881 4.48564450426355 3.97645279359037 3.74522279935163 4.22735679182724 5.53260901940399 4.04701179786689 2.59979625578436 4.26059243249901 2.59979625578436 3.39262644786142 4.0636768507089 3.77334939914147 3.88470582115985 3.54865317049011 3.8007536215964 4.722536146903 4.12006781414502 3.83889866013239 4.60814931306917 4.07431971633366 4.73016446927028 4.24211915540633 4.38064499079786 3.74177090403687 4.10374385842206 4.49876159736918 4.47681580580616 3.8866168499337 3.69209890104218 3.8782200087698 4.30323979225234 4.40647631482466 3.72285975990381 4.35224114927104 3.65679325577199 5.15683009945349 3.92710190049959 4.09593487899518 4.61487206509232 4.6957114263506 3.99200293977257 5.06052884256812 4.15424656868395 3.61077221681272 3.75877749998037 4.27831425679672 4.31182762616012 3.96474163586061 4.06252014287478 4.33356641459377 4.65923374947497 4.83791381149758 4.03934067139395 4.48036326174063 3.71607341182361 4.86298207768825 3.89202251523489 3.79479745119525 4.56974687134897 3.53345212500998 4.23299323003454 5.49656357803235 4.53476030246293 3.89762125072699 4.10701146366515 5.19406385038656 3.85494580305507 3.87828827602203 4.6357024602135 4.44861240715221 3.61630722349436 3.63664094407163 3.90140391468096 4.42628516779025 3.23993430627071 4.16860119492007 4.0662233689892 3.62936557031371 3.61785560135177 3.71611110415782 3.82699401076295 4.1041805873074 3.40431571422107 3.19855137885276 4.04883247433714 3.59995622530821 3.81286397203494 4.40248305076845 4.02361308594846 4.08507041944101 2.59979625578436 4.09557924827127 4.57735884433034 3.86133721065845 4.43985809767661 3.13368629208698 4.10111300388802 3.68336513273807 3.97935340636274 2.59979625578436 3.83737096748908 3.8819948567444 3.48331719498716 3.1553627006671 4.30585421360758 3.84381676393557 4.21133649924443 3.36713490980945 3.78116077740132 3.5616432665304 3.67887954623511 3.84378557776466 3.77700890312273 3.32965303865418 4.0660818130503 3.49105114569248 4.74541587305235 3.85813757889308 3.68243911328029 3.44589270512451 3.46951039942522 4.30791017961941 4.01568486327031 3.61437619789413 4.32179414007666 3.9243613020866 4.06932102243263 3.77937656857795 4.46415867982614 3.90312629524332 4.22475758656321 3.66946102265825 3.83579104032561 4.22132964798617 3.51765059569321 3.81352416426458 4.53661176191968 4.18769220863913 3.38765383122753 3.78882188017709 3.0356971867682 3.58686561369776 4.65676768859076 3.28720428082605 3.82951374308233 3.4325387178651 3.79652443099544 3.60655312067859 3.97086621637858 4.03070467399221 4.33716549836568 4.23873990871771 4.41397246034523 4.19101250511164 4.13320778816627 4.03085070798866 3.7855263411884 3.95146937110568 3.73599794249069 4.7749374393983 3.71705738508876 4.29464440405173 3.52271871871532 4.30483835102731 4.08773907697341 2.59979625578436 4.73260694507331 2.59979625578436 3.11591032459858 3.6462999696361 3.1664216170609 5.49964772601421 3.91310531054823 3.65775448958064 3.65097381201179 3.17161461745536 4.04864246268307 3.87431271864796 3.53091301288657 4.12808416109519 4.00114667373115 3.52425320467527 5.03115037416163 3.35805347339294 3.8732461473292 2.59979625578436 3.10040922476677 5.61659350142145 4.8775058985171 3.53996910997867 4.81442750052972 3.13903998395891 4.99874918837956 4.25794387672197 3.49523953514564 3.60093083117833 3.55486197040881 2.59979625578436 4.18606335885253 3.28089785406808 3.60091484347649 3.58478682437396 4.37581940850558 4.26461744519473 3.22155548070353 3.07652576753501 3.63998240109009 6.23995394267829 4.48456474043965 2.59979625578436 3.98913164878897 3.49948415980588 4.95856968392164 3.54285352533004 2.59979625578436 4.20370800501662 3.03412909987516 4.10197670422742 3.93970521812855 3.96904596458225 5.12796510836284 2.59979625578436 5.21806014024065 4.87626252676654 3.49579071812971 3.89295669596377 3.38020251553063 4.07438240549939 3.53056413452946 3.80537004000326 5.45667075841334 3.51685704885919 4.31591363686569 3.11863948399305 3.40464306295055 4.55583090558644 2.59979625578436 3.94501666241264 4.18166335394134 3.58640791717732 2.59979625578436 2.59979625578436 3.86843224215505 4.98574003949392 3.95201576043433 5.0374023038791 2.59979625578436 5.41395463824505 3.35469425889052 2.59979625578436 4.72519788473245 2.59979625578436 3.36223058634014 3.40187214262271 4.94282342691038 5.10927415181323 3.59353171185912 5.07070833865387 3.75491940229786 3.4742952044758 4.44704423114568 3.45357611062151 6.2239668179899 2.59979625578436 3.86545988394052 3.63317964251077 3.1277135856963 4.40514309164492 3.51194589800682 2.59979625578436 2.59979625578436 3.3686302546408 4.17769081426287 3.62019525175736 4.01219994262384 3.86313458589679 3.55337202861871 3.81657914533774 4.49464530829864 2.59979625578436 3.90866235679493 4.55143120808681 3.14857604664619 3.50979356917955 3.51541122184949 2.59979625578436 3.99217995109767 4.3571817689802 4.65336298090464 4.2087000044985 3.83925168300536 3.92758475912141 3.41735742232595 5.87488984003033 3.97993272338895 3.64703272649152 4.01350712642345 3.02276451142146 4.16207225129035 2.59979625578436 3.68852467857154 2.59979625578436 2.59979625578436 4.79587404593374 4.32805578955518 4.36255775005225 4.59596409757218 3.66809214722739 3.48505988337832 4.14786376302769 3.81162879428818 3.61444306553731 3.48455101835497 3.34414564086158 3.86343053792784 3.13790827944038 4.33540133591835 3.821954160054 5.72609074767218 4.09179154200865 5.00105885425338 4.25127920728004 4.13294374616804 4.92690869923493 4.48734180026031 4.42076172443879 3.2235071789958 3.80703411409898 3.49126360448332 4.95061304723062 3.37365795353155 4.83793413908076 3.82194434515169 3.63854769448613 3.82235663168165 3.30313529149927 4.03289231421822 2.59979625578436 4.9044062482472 3.87599905977185 3.16483281905453 3.61931600101943 3.94603022704439 6.03710767101932 4.53000998496759 3.87831062209256 3.22145036302252 2.59979625578436 3.88894099533287 3.479467134794 3.21916247304854 4.60031384011587 3.66636006968075 4.69945817943751 3.45824826314557 3.23170429409391 4.37985794022797 3.06320104111917 5.51449306200076 3.22438648604129 3.09288309947995 3.65759140826972 3.54645731268943 5.23279872230432 3.83478323732567 3.76537906969091 4.25652890734218 2.59979625578436 4.75964995865336 4.26474552449985 4.12147217415274
```
