## Supplementary Table 1 for "A population based expression atlas provides insights into disease resistance and other physiological traits in cassava (*Manihot esculenta* Crantz)" (part 388 of 405)

```
Manes.17G061300.v6.1 2.59979625578436 3.70064765159346 4.09111917947771 3.12519089239347 2.59979625578436 3.55072321097309 3.15816018115106 4.57509933520789 2.59979625578436 2.59979625578436 3.49438284815064 3.36600946521298 3.93065569810438 2.59979625578436 2.59979625578436 3.1581819852139 2.59979625578436 4.58180910017937 2.59979625578436 2.59979625578436 4.05116130950641 3.71802382302551 3.34744421400159 2.59979625578436 3.14413877371066 3.79014938861514 3.3913280554543 3.20900055990681 2.59979625578436 2.59979625578436 2.59979625578436 3.2385184270877 3.17378617670681 3.19522409136653 2.59979625578436 2.59979625578436 2.59979625578436 3.64923550830888 4.89079863991738 2.59979625578436 3.48701286742929 3.04922317902088 3.99801958889781 3.43514863882075 3.19842031549437 3.20086796870012 3.36040517360207 5.5505699831401 3.13370949737372 2.59979625578436 3.11136424535262 3.25791388366613 4.11879301316562 2.59979625578436 2.59979625578436 2.59979625578436 3.1130976494983 3.82942853835697 3.24813913044745 2.59979625578436 3.88167187948534 3.13655648183482 3.10654593426012 2.59979625578436 2.59979625578436 2.59979625578436 3.16805095130771 3.61176125378992 2.59979625578436 2.59979625578436 4.23795117700515 4.29792916577497 5.84331649679592 4.68113159220027 4.35439551718836 2.59979625578436 3.85003373410979 5.11880315970802 2.59979625578436 3.10989770956048 4.90782391430133 5.01281322149985 5.10871241764768 2.59979625578436 3.59250871737335 3.22543616017794 3.49798972571452 4.60436338623074 3.01907165093939 2.59979625578436 3.86934225889733 3.53864938527956 3.82384178068171 3.30794006058808 2.59979625578436 2.59979625578436 3.8525999553087 3.43281061860876 3.7885494984381 2.59979625578436 2.59979625578436 3.81597882765442 3.81724682798477 3.83291661938213 2.59979625578436 3.11766270619839 3.25897070105676 3.58722151614694 3.60369213990576 2.59979625578436 2.59979625578436 3.16467000805317 3.23406369003861 4.60404684305732 2.59979625578436 3.54772472454507 3.13082777262013 2.59979625578436 3.17519681097436 2.59979625578436 3.08797719378391 3.98065731929607 3.69321142027015 4.90681504668171 3.03316965666899 2.59979625578436 3.64047583210619 3.21516294932886 5.88333029736668 2.59979625578436 2.59979625578436 3.74662764509982 3.89346465527584 5.78427611761381 2.59979625578436 2.59979625578436 3.23404875933684 2.59979625578436 4.09270342522085 2.59979625578436 3.35372006124426 4.21154493928403 4.19079790092906 3.34739219599138 3.31164659151673 3.68557250994933 4.95028240239492 3.6027521097885 3.97269990071423 2.59979625578436 3.18241641221583 3.17781093920006 2.59979625578436 3.30425500275403 2.59979625578436 2.59979625578436 3.52242163446846 2.59979625578436 3.53781329340431 2.59979625578436 2.59979625578436 4.49002636732961 3.65284149238591 3.98115763628549 2.59979625578436 2.59979625578436 4.559693455727 3.64350395697762 6.05100434830062 3.11037841164054 2.59979625578436 3.13618426178944 3.75268355076772 3.94832445954644 3.31397370621681 2.59979625578436 3.39302171797744 3.32270141304433 4.21492877027311 2.59979625578436 2.59979625578436 3.57481146710267 3.02883382542909 4.60152101093398 2.59979625578436 3.13068999412181 2.59979625578436 3.90862625430082 3.88918146347709 2.59979625578436 2.59979625578436 4.72543173203259 3.50135233378827 3.22221931818771 3.47032695685986 2.59979625578436 3.09039111622633 3.13848911460483 2.59979625578436 3.80906985187642 2.59979625578436 2.59979625578436 2.59979625578436 3.04772504160026 3.32619170863699 3.321338580523 2.59979625578436 2.59979625578436 3.0737295239543 3.33933551687308 3.19875009976656 2.59979625578436 2.59979625578436 3.83831152048608 3.97297243328053 2.59979625578436 2.59979625578436 4.29141767882129 3.77728265014896 6.45662329127342 2.59979625578436 2.59979625578436 4.27904958362697 2.59979625578436 3.63837469934118 2.59979625578436 2.59979625578436 2.59979625578436 2.59979625578436 4.41897611658557 3.34176463353204 2.59979625578436 3.33599306581088 2.59979625578436 4.60475170666954 2.59979625578436 3.05800329061214 4.01510285445144 3.76171483623071 4.18015701448294 2.59979625578436 2.59979625578436 4.37466567651804 4.17389003133873 4.70900922533449 3.13246240288098 3.17150791081674 4.77236686970125 5.09491247569007 4.19018234102012 2.59979625578436 2.59979625578436 3.17623298287933 4.36052567664624 4.89074868046941 2.59979625578436 2.59979625578436 4.4363223804448 3.36707522615221 4.16303534383684 3.49175676901494 3.15498124947046 3.19556340470997 4.03848151666033 4.63253656182687 3.32481310418497 3.25686325425202 4.32208869929347 4.05795574569588 4.392201132439 2.59979625578436 3.09404548459673 3.99895293395144 5.75632078679247 3.72459246314977 2.59979625578436 2.59979625578436 2.59979625578436 3.79793381884116 3.05198833785288 3.69555314932731 2.59979625578436 2.59979625578436 3.09839870207427 3.17647007763899 3.33163621273224 3.72731921259944 2.59979625578436 2.59979625578436 2.59979625578436 2.59979625578436 2.59979625578436 3.16332247699915 3.19546030758457 2.59979625578436 4.11354435935688 2.59979625578436 2.59979625578436 2.59979625578436 3.58401163972517 3.38877233985551 3.64106149683456 3.27020841900006 3.21057785747254 3.16495280147876 3.79469870865205 3.36089001473455 3.17618018401525 3.47556618872314 4.08623548289939 3.19008785338756 2.59979625578436 3.19774625800259 3.19442034293909 3.24569782192461 4.18232295026918 2.59979625578436 2.59979625578436 3.86855734942752 2.59979625578436 3.6159717350813 3.64358731401363 2.59979625578436 4.15890619339355 3.56638868567901 3.89930246160633 2.59979625578436 2.59979625578436 3.44479857084641 2.59979625578436 3.82175856716567 3.14710624753656 2.59979625578436 2.59979625578436 3.52099072017288 4.50084701900572 3.53563289237643 3.15767287045227 2.59979625578436 3.29403745424245 4.15940258692225 2.59979625578436 2.59979625578436 4.43937779671944 2.59979625578436 5.11044679887469 2.59979625578436 2.59979625578436 3.89271028443978 3.25631718321301 4.97483715389124 3.3040166343606 2.59979625578436 2.59979625578436 2.59979625578436 4.2071634246216 2.59979625578436 2.59979625578436 3.37363417613735 2.59979625578436 3.17372833296139 3.44886050587142 3.22380152582246 2.59979625578436 3.34338385331662 4.19695890766279 2.59979625578436 2.59979625578436 4.60825709559675 3.38788451366808 5.62648160637106 2.59979625578436 3.80321908370672 2.59979625578436 3.88662622344819 3.71094392319847 3.84970202500361 3.06480719808051 2.59979625578436 3.57674982719609 2.59979625578436 4.00954610755781 3.30161108955818 3.11136320296335 3.57160092862148 2.9813665940389 4.22145159702949 2.59979625578436 2.59979625578436 4.55091090840958 4.93700481813345 5.53260901940399 2.59979625578436 2.59979625578436 3.80475394054181 2.59979625578436 3.61517699161078 3.12088499837687 2.59979625578436 2.59979625578436 3.27667244084487 3.14919715036927 3.29247100215013 2.59979625578436 4.44961046091349 2.59979625578436 4.18217653958045 2.59979625578436 2.59979625578436 2.59979625578436 3.27040979766199 3.53203352010553 3.49715164307647 2.59979625578436 2.59979625578436 3.09756767139413 2.59979625578436 2.59979625578436 2.59979625578436 3.25894527343764 3.04961902926352 3.97670014624441 2.59979625578436 2.59979625578436 5.49679396852469 4.26222110761596 4.92943201976182 2.59979625578436 2.59979625578436 2.59979625578436 3.11298070489525 3.23104363615593 2.59979625578436 2.59979625578436 3.30108436898664 3.17286485156 3.08920714372086 2.59979625578436 2.59979625578436 2.59979625578436 3.46018629838077 2.59979625578436 2.59979625578436 2.59979625578436 3.30265235045542 2.59979625578436 3.89899984455183 2.59979625578436 2.59979625578436 3.41665666789317 3.07216302101005 3.73477065696665 2.59979625578436 3.05578649445254 2.59979625578436 3.11769933174954 3.33926872403034 2.59979625578436 2.59979625578436 4.73205170788311 4.14774567537812 4.6568115787803 2.59979625578436 2.59979625578436 3.0680091370017 3.43661259381833 3.1089290264677 2.59979625578436 3.26482453652333 5.16032146251719 3.19855137885276 3.13091120944092 4.27185683681653 2.59979625578436 2.59979625578436 3.09151528685361 3.04596543434785 5.95761815188028 3.04937180421191 2.59979625578436 5.80504992339951 5.82184118983893 6.51559662628122 3.15150067151979 3.29459327228905 2.59979625578436 2.59979625578436 4.25462983397781 2.59979625578436 3.11516147797062 3.1553627006671 3.88319342047443 3.05152976655718 2.59979625578436 2.59979625578436 4.02834909372441 3.85584932785723 3.67887954623511 2.59979625578436 2.59979625578436 6.0670654185075 3.85326458900264 6.75624001361822 2.59979625578436 3.34135829939782 4.79663724348253 3.20229976147952 4.64595945874395 3.0992041201342 2.59979625578436 3.32444621738729 3.3372256094953 3.9243613020866 2.59979625578436 3.35802627900853 4.96679013221776 4.66557949285105 4.72167642382528 2.59979625578436 2.59979625578436 3.29056662479942 2.59979625578436 3.81352416426458 2.59979625578436 2.59979625578436 5.28465240027898 3.29901172108088 5.26652907178064 2.59979625578436 2.59979625578436 3.56316175631973 3.93939102616413 4.20448879507154 2.59979625578436 2.59979625578436 2.59979625578436 3.12380631914321 2.59979625578436 2.59979625578436 2.59979625578436 4.38151308295947 4.265657248395 4.65676015342749 3.14192697751166 2.59979625578436 3.17879938663296 3.11791344840348 3.71705738508876 2.59979625578436 2.59979625578436 2.59979625578436 2.59979625578436 3.33692940409424 2.59979625578436 2.59979625578436 5.32995144389866 3.86850354844914 6.56398751243208 2.59979625578436 2.59979625578436 2.59979625578436 3.51499110119768 3.63851145977466 2.59979625578436 2.59979625578436 3.32593040474478 2.59979625578436 3.60939070564545 4.3677793984576 2.59979625578436 2.59979625578436 3.1839706467237 2.59979625578436 3.88775040400341 2.59979625578436 2.59979625578436 3.14894040553398 5.52242313770652 3.66051916203669 2.59979625578436 2.59979625578436 2.59979625578436 3.47100709436022 3.92787004180655 2.59979625578436 2.59979625578436 2.59979625578436 3.18542993688362 5.0593920554065 2.59979625578436 2.59979625578436 5.39661446680802 3.64747897367087 4.0420947930927 3.53953527174762 3.20491354779203 4.80036886585291 3.98913164878897 4.96525154018265 2.59979625578436 5.58610144722007 3.45273288614406 3.34624818242998 2.59979625578436 2.59979625578436 2.59979625578436 2.59979625578436 4.09157308554448 3.48513351680472 2.59979625578436 3.60798097877415 3.6888404671252 3.52897576788513 5.90635851709502 2.59979625578436 2.59979625578436 4.90494329034494 2.59979625578436 5.71662784435472 3.20178576582288 2.59979625578436 4.39401659295812 2.59979625578436 4.92859973359208 2.59979625578436 3.22322736688131 4.66757617753741 5.21631662540804 6.41065759047111 2.59979625578436 2.59979625578436 2.59979625578436 3.52311327369897 3.50978775222963 2.59979625578436 3.35469425889052 6.94489795059816 2.59979625578436 2.59979625578436 2.59979625578436 2.59979625578436 2.59979625578436 4.05438628025265 3.59353171185912 2.59979625578436 2.59979625578436 2.59979625578436 3.85359159153006 3.69191241686749 2.59979625578436 2.59979625578436 2.59979625578436 3.40690696027832 3.75568684208873 3.09452231295659 2.59979625578436 4.17640684273032 2.59979625578436 3.53608592051933 3.33322949980246 2.59979625578436 4.84890714027926 2.59979625578436 3.9861096364649 3.60268929125403 2.59979625578436 2.59979625578436 3.10899527952792 4.13342887038149 4.42712282154806 3.13093185640013 3.39597509573417 3.88087147557617 3.05549889512908 3.51824355747109 2.59979625578436 2.59979625578436 3.62172014672093 3.05627301234867 3.74150866336052 3.54935227703353 2.59979625578436 3.07631577613061 3.08778501908917 3.76822406450775 2.59979625578436 2.59979625578436 3.98509299291127 2.59979625578436 5.37369077154953 4.79587404593374 2.59979625578436 3.2568317893317 3.40540983806856 4.50327051380476 3.32630363502723 2.59979625578436 2.59979625578436 3.48287750794055 3.23023422384682 2.59979625578436 3.24657439596401 4.42671592107781 2.59979625578436 4.42590945521725 2.59979625578436 2.59979625578436 2.59979625578436 3.10048140825537 3.06152639500709 2.59979625578436 2.59979625578436 2.59979625578436 3.95496820445647 3.25835208647746 2.59979625578436 2.59979625578436 3.37365795353155 2.59979625578436 3.15933397875847 2.59979625578436 3.07369795760033 6.04307638190327 4.03289231421822 6.43613898468768 2.59979625578436 3.09559387004943 3.3939317028683 2.59979625578436 4.38550042224835 2.59979625578436 3.37561084007314 3.6545474172736 3.22145036302252 2.59979625578436 2.59979625578436 2.59979625578436 3.21916247304854 3.40738645349279 4.6569572265361 2.59979625578436 2.59979625578436 2.59979625578436 3.14365100473681 3.51516365326081 2.59979625578436 2.59979625578436 3.09288309947995 3.46972008704662 4.36606887101287 2.59979625578436 2.59979625578436 2.59979625578436 3.08270106822196 3.76016028022053 3.08078529881836 2.59979625578436 3.12790887429037
Manes.17G061400.v6.1 4.51513624047877 3.70064765159346 3.63623345934343 4.50452197021879 2.59979625578436 4.90749211065782 4.48792757286099 3.61358694798937 4.21367530847029 3.89462144677541 3.05243133298284 4.02555476810184 3.48816860543824 3.77649929472813 3.87071312468724 4.35337414043257 5.32270805764901 2.59979625578436 4.30500120005423 3.52689480351742 4.58068053783174 4.45498256522445 3.5105562495507 4.05286191379818 3.79016148847098 2.59979625578436 5.02281317219697 3.20900055990681 4.41131441014984 3.95820998154749 3.56031851016587 4.49655854268444 3.17378617670681 4.29887520277949 3.36735576210244 3.57314526813464 3.94382157042819 3.46275402627941 3.91152548879852 4.10080214228854 3.83619006804271 5.28749902066422 3.18911703177846 3.76574463858324 4.12322119172837 3.77766567635179 3.66368988199267 4.19509937476731 4.2835147899628 3.73724134059584 3.47693513194931 5.09384765783211 3.34120921178698 3.79008946478835 4.66406729839646 4.69615319906024 4.51913820535515 3.32378826321993 5.11773183253549 3.14040437654277 4.14674280385384 4.06320435278893 2.59979625578436 2.59979625578436 3.81291009417644 2.59979625578436 4.1428625820174 2.59979625578436 3.4930121375438 3.88995473718565 3.63534940362202 5.42060016372327 3.35537191096595 4.68113159220027 2.59979625578436 2.59979625578436 4.25398204200262 3.39101944330304 3.77811259546182 4.65629143420165 3.44184362766157 4.63486588104634 2.59979625578436 4.28272761086361 4.4871318693611 2.59979625578436 4.32135959977578 3.9389760881058 4.00153453099075 3.92778715701163 4.3452742057186 4.45775976468133 3.32037428677871 3.89410639616326 2.59979625578436 3.17011221737183 3.17403919595947 5.08303224229647 3.92021050104314 3.4669581166417 3.27454701011887 3.31557217321446 4.90584593143126 3.27304933687551 2.59979625578436 3.73453100833969 3.06791173847519 3.91681526492736 3.18709662403514 4.19666228321735 3.88289879926788 2.59979625578436 4.3069082775325 2.59979625578436 2.59979625578436 2.59979625578436 3.76223258926034 4.56704101812582 3.58385032575014 4.85996026387229 4.8619601211783 3.35765264354746 4.11306214794007 3.79545278377254 4.15154498785245 4.36233901704547 2.59979625578436 4.84608737413698 2.59979625578436 3.90689910552146 4.72757794446937 5.85575232704764 3.69248065330769 3.43950802520564 2.59979625578436 3.77697688341336 5.07270567375252 3.9230630824469 3.11715769885859 4.67430135717593 3.13589789482968 4.29457661448187 4.07366625584072 3.03461879545996 3.46737055924807 4.16989900314409 4.75138179588018 4.58569361631019 3.89920949385435 2.59979625578436 4.17890040090776 2.59979625578436 4.1091360952405 3.10037248322062 4.3474163313561 3.81804153400125 2.59979625578436 3.91548736246515 3.41561414201033 3.11353869906184 4.32608241706572 4.92183962772505 4.05927205708273 3.64610360094838 4.3042054856687 3.93594943360165 5.45382460909342 4.57508667512525 2.59979625578436 4.6579735981826 3.59045007342481 4.69859318032215 4.61480776320049 3.79811217211209 4.06634739847031 3.71521553420862 4.98338592630287 4.80234225549176 3.56372893638002 2.59979625578436 4.02089228220235 4.07418895335344 4.65825779789455 3.8142730229591 4.05294401187991 4.04826872496311 4.22817021869962 3.83815824780461 3.14070663490831 3.98884163140933 3.95394264575798 3.46486109286453 5.04523405293127 4.01359927356737 3.21994986238806 3.72390578855639 3.77457475802958 6.01274302996807 4.23093942008411 3.59639004488498 4.8249846479025 4.22865906130216 4.30388315148822 4.29881745630782 4.1635894685661 4.51760418019997 4.04075971142055 5.57240301741061 3.64153521949759 3.78694677248416 3.90388365739631 4.41781416261837 5.88303988222837 4.50573339992361 3.48736179688901 4.67009178629841 5.20966993877788 3.87957555546561 4.54549579850851 3.4427930809436 3.13294224426404 4.62732608412095 5.27517300903747 3.49727193506312 3.41103001416928 3.93959578482285 2.59979625578436 6.46086692532861 4.72669514704258 3.45573006851297 5.08701457270654 3.06852274975295 4.9591352120144 4.43785969738629 3.35832488643014 3.50611797315604 4.17883277085708 3.61980732414009 4.83123900576488 3.80239036811738 4.50996042039975 4.27300551928483 3.81313246695423 4.97844682405152 3.43807603486059 3.87050504024574 4.31647621367309 3.21070493893527 4.86830090001481 3.25014544349024 4.21943385983775 5.01300297351497 3.17623298287933 4.13016278461065 2.59979625578436 3.61792181462924 2.59979625578436 3.18760828080912 4.16829318121095 2.59979625578436 4.21027499894845 4.76175826503807 3.43655961124501 4.44215928205102 3.83485503187906 4.29520796724491 4.26013833428749 3.17356662868593 4.69287287146534 3.26904104433001 3.88739597768504 4.77097013898813 3.36821729632826 5.20372459134487 3.40495493333963 4.22520729982107 4.0519827123917 2.59979625578436 5.80047894455779 4.04456157703623 3.30262129821875 3.65244182252435 5.23754233543413 5.62666661786025 5.3809201810649 2.59979625578436 4.15834573979964 3.2866359024642 5.18177768728414 4.10761861752388 2.59979625578436 3.62078637969324 2.59979625578436 5.79402073917046 4.57509371326926 3.46547799695192 2.59979625578436 4.27814952732081 3.74944109507207 5.28690946185694 3.50719198956029 3.75804226531246 3.27020841900006 5.2332549310579 4.68782954177222 3.64165707291856 3.98626739876743 3.17618018401525 2.59979625578436 4.87336723459917 3.42897032873693 4.0938614220217 4.17038132405083 6.62118639877738 4.74497281638233 4.18232295026918 3.98940681422073 3.92356263648021 5.22431584381887 3.9547866164985 2.59979625578436 4.04691236581746 3.97462826926992 5.58498469779305 5.42780128018404 3.07280994667388 4.34287252424225 4.01564235972738 2.59979625578436 4.9918437453765 3.69894092230814 3.36930499807517 2.59979625578436 5.6282632052711 4.87825681943705 3.14223713453464 4.69449938049013 4.20049541653747 4.97484249065799 4.72670099217931 3.78599847187112 2.59979625578436 5.21168814421686 5.32837753850124 3.85008500517609 3.14307563156158 3.57861008867875 5.23727264917368 5.81298576163761 4.62550938637513 3.88328421512736 4.11899073244088 4.42540761519152 5.4589875704065 3.4117013907922 3.08587502403935 2.59979625578436 3.93985863525357 4.18079702475593 4.60209326505873 3.17372833296139 2.59979625578436 3.22380152582246 4.46636480257059 4.29103058565429 3.0825107763154 3.93388340480447 4.8704244409661 5.12706172793598 4.0329195555562 3.21036400817574 4.11053185892905 4.39964156095686 4.81466505833834 3.35883779744775 5.07454400900067 3.72435238167167 3.51825997083232 3.44498313082173 3.44977478267563 4.16647940378286 2.99054227134901 4.32512602098248 3.47693337962058 4.95089463537558 3.83128390774272 2.59979625578436 3.84065652934938 5.00636872313708 3.62942684418572 5.91546673511878 2.59979625578436 4.10136269640113 2.59979625578436 5.53221367360464 5.8462416881157 3.61517699161078 4.3123881948452 4.2192194720209 4.91463968380888 5.26103734932742 3.37221118168512 4.09566998091808 3.99741940809082 6.05992312645883 4.85444091371427 3.47516363191189 2.59979625578436 2.59979625578436 3.14391809079161 4.39551574043938 3.97047115582038 2.59979625578436 4.34635789703903 3.52428154965526 5.19496045285805 3.57920802154271 4.18858767721428 4.94966078002138 4.1524336193706 4.39740861737753 3.71795681358765 3.71156365949856 4.84453512083966 5.83796655779588 5.95764466092432 3.45109885259742 3.77736303902442 4.73938107554916 5.93291945101304 4.22372456729715 3.6767139055283 3.81823602020398 3.80869573743323 5.6679848402131 3.40508134271753 4.27683660759193 2.59979625578436 4.29697783541083 5.11500550817982 5.02053622334337 4.69846165629342 4.61601645043879 4.00673677425881 6.0413958875075 4.83636369743871 3.53345212500998 3.78379361415949 5.49656357803235 6.14600894476756 4.16547033799564 3.89996312790387 2.59979625578436 4.22565274854529 2.59979625578436 3.73460818262302 3.33926872403034 4.1143478857072 3.63664094407163 5.65691586279424 4.29515076735607 3.98869882373956 4.34528787294245 3.47010227507714 6.03716308689479 4.45865530245243 3.31617825122147 3.72538479952717 4.38197936702529 3.29873799986109 3.90347240817075 4.20477461671814 3.42171456697574 3.81286397203494 3.80524347386518 3.67928419197264 4.29276956575979 4.43805265115603 4.15145447231199 4.09230239212543 3.41253877880521 3.90848178259655 3.35064364855437 3.15150067151979 2.59979625578436 4.84713209048625 2.59979625578436 3.67936739780813 3.52086051291967 3.92364767085971 3.55071511297521 4.30585421360758 4.21177103240202 4.47292355178268 3.36713490980945 3.2027230823485 4.78480524236176 3.37150153489142 3.71897059537881 3.77700890312273 6.60478108032631 4.24439269052971 4.02037419943645 3.30109143257354 4.03889162416312 4.09872912896946 4.39989317147418 3.46951039942522 4.24743367010746 4.01568486327031 2.59979625578436 4.25570457569998 2.59979625578436 3.13896247932804 4.06940132905997 4.35700291707143 5.08659543150866 3.44382243362458 3.66946102265825 4.30135395449846 4.54194871194212 4.35613533911391 2.59979625578436 2.59979625578436 4.33815545761704 6.22190682314735 3.87848269430012 3.21395286454123 2.59979625578436 4.5920426532213 2.59979625578436 4.21443763639494 3.28280950206751 3.14717678469408 3.42720419169766 3.48594374074918 3.94461003079951 3.56736478650805 3.63587797056122 4.56514379325141 3.22721475254557 4.13320778816627 4.32125824653768 4.49988280544311 4.01271743828352 2.59979625578436 4.63643535322808 2.59979625578436 3.27177532694313 3.98045356917044 3.83844866546774 3.92400081151839 3.20381007552223 3.68589768394911 3.83773340086992 2.59979625578436 4.88880776730129 3.48741306523119 2.59979625578436 3.65087979903062 3.4698560644291 4.21342780862446 3.47784859346025 3.2692901765405 4.03278004064671 4.56311508564606 4.12808416109519 4.2216315905973 3.06791717975771 4.4866449852689 4.54873926254862 3.1839706467237 4.74399541057762 3.5866975655272 3.75469696613014 3.63668053393566 3.53996910997867 5.46596920696739 3.13903998395891 3.89806602983649 2.59979625578436 2.59979625578436 5.53196272943354 3.43056747566856 3.8116874285706 3.87596597040693 5.27435119509004 4.18643650251617 3.48410114397242 3.61414121189432 3.72261112057527 4.1777396243841 4.58189895169732 4.0420947930927 3.53953527174762 4.2349604427065 3.56947890294999 5.07892293221511 2.59979625578436 3.61072093684214 3.54285352533004 4.24072801918229 4.72798589670303 3.79816915789271 3.37588687910859 4.08572846250385 2.59979625578436 5.27079379557645 3.11624245650931 3.67953587081363 2.59979625578436 3.8480818135128 3.98945103577484 4.16614721288995 3.66416623449122 3.53056413452946 2.59979625578436 2.59979625578436 3.25361919067026 3.44518071866167 3.62159293703543 4.15416678896926 4.40521199775624 2.59979625578436 4.17096964746959 5.08910990967945 4.75336636520333 2.59979625578436 4.26780138985327 3.24925207574573 4.98574003949392 2.59979625578436 5.3019577835399 3.76244400185774 3.64182534636077 4.29180238333721 6.70856449377192 4.66738241485045 2.59979625578436 4.15904493162123 3.57609868205969 3.21021486625664 5.62527013950577 2.59979625578436 3.96582882824587 3.12734860701425 3.31738323501506 4.78554030253928 3.69191241686749 3.41195457515195 3.95102993896212 3.50863035512316 4.42257636027881 3.1277135856963 3.95552220940788 2.59979625578436 6.18064224836147 2.59979625578436 3.14662082988331 3.12117286708181 4.23798872064255 4.69953346864594 3.64178627644869 4.45855802005145 3.87848598947554 3.98431528987542 4.29415814266429 5.43707512122288 5.06998671463888 3.45993785358775 3.6450638254242 4.76464189103923 3.18764437601324 3.92546174437551 3.51824355747109 4.10799642350742 5.2864462273034 3.11870604035815 5.6776109902083 3.18171305316302 3.69002083499493 4.65523394108188 4.39622407089306 5.93636359338513 2.59979625578436 3.89472621735193 2.59979625578436 6.23989744814849 2.59979625578436 4.20728187979744 2.59979625578436 4.32805578955518 3.88257670646385 4.76899373555149 3.78781078551315 3.11619863125283 3.40116079843692 3.21892146666363 4.52509097644842 2.59979625578436 4.04400100606133 3.70242088697536 5.71081111732147 4.21898952457637 4.12091577147439 4.00553713877279 3.53809143152737 3.36674922290519 3.9708815959315 3.70817243565136 3.81847259237865 3.23503948447659 3.51820813889633 4.92986226195819 3.06746869606695 4.24372142843069 4.63960930096885 4.09791810019352 4.79248851986712 3.55735590474518 4.12042476517458 4.48289001921005 3.79558990087403 4.75420188625027 3.70634912023239 2.59979625578436 3.57746323624451 3.16483281905453 5.65278776835691 4.75325173139168 4.26530609196729 5.10430828061504 4.83906983577888 4.80506683968904 5.61088024143791 4.37086092292113 4.35013301017844 3.21916247304854 5.53687738930209 3.43325699342525 3.92157768105601 4.34033702727277 3.67780851228293 5.18562011243408 3.39575812278152 4.19994745043866 4.28311003152622 4.16521844122718 4.85956016612881 3.54645731268943 3.53635640865754 4.42103521123223 4.27954031487251 5.34695501629144 3.34529463786093 4.06419099458389 3.10496040724535 3.50472204862562
Manes.17G061500.v6.1 4.96511062220955 4.12294770149171 5.30358854623977 6.08045715843601 5.11270322278219 5.90077754307666 5.86753395438177 6.22467057070169 6.5081408420258 5.58180204155515 5.1603946503703 5.58856253009367 5.12055716593254 5.81286529111601 5.23795253090381 6.51916016410526 6.35791213798166 5.91877398561206 6.04137305226471 5.10311888043911 7.04341626276303 6.23717262220065 4.9501302271095 6.17708982441502 5.29020927477297 4.7420484046929 6.01971993555533 6.69939767225395 6.52743932507281 4.94289542558145 4.78216995761566 5.81136943618114 4.97134925889922 6.42722294271983 5.42253030621261 5.28094532116099 5.43657468675592 5.28962338875083 4.58550746470849 5.74403363626022 5.93556879682184 6.37237877192693 5.49687371555216 6.54276092104274 5.42736847175928 5.86958148193198 5.17430605669338 6.28831021524606 5.1473245808271 5.59675753265466 5.33931709597642 5.58306523251789 4.89273870718058 6.0947192852982 5.17223650721223 4.69615319906024 5.60265854398637 6.09779825616119 6.68161771137545 5.17315087215892 4.97222390044776 5.79710257992854 4.8575761117629 6.32364397525139 4.10998502064306 5.37870782497597 5.12467979951274 5.69501632216992 5.75011160479602 5.51897734803766 5.49156283174372 5.69602383671337 5.22925297098181 2.59979625578436 4.96354976747314 5.18524874134872 5.62436260494223 5.60763361479789 6.72516013834454 4.78876910344022 4.22120669152832 6.07023748829379 4.47188748511223 5.61633942908121 5.46366215150463 4.75348635040299 4.76286658910419 5.11895072655991 5.30573237150719 4.83102754317803 5.1228176020359 5.60274549985712 5.06228421857198 5.94119979691293 2.59979625578436 6.2468208024726 5.10484107405376 5.96443935138895 5.21961835574927 6.09958524195751 5.42638078545449 6.06970168448797 5.24281797996119 5.02245443786946 5.89057866898297 6.11328216099315 5.304634129991 5.60782065438194 6.47768706576267 5.25849228638982 5.19853301967575 5.84819905762465 5.82583994264941 5.26996254565102 7.41172583796575 5.14984571489726 6.68841371430979 5.43870187930755 5.44378580853653 5.57641148883425 5.74099527466492 6.10705819789275 6.06794532751385 5.71595007547391 5.86642139790989 6.1899276481515 6.70026616105397 6.66304754193014 5.88333029736668 6.15136727068011 5.41881260240127 5.63612893281522 5.08598680023707 5.78427611761381 7.34049127716513 5.63721934487478 5.07270567375252 5.46259037739156 5.62056415788858 5.92371800800906 7.21965694532037 5.47077576568021 5.01360447922682 5.28253112937569 5.6597624687305 4.64686276054402 5.27681070231744 5.27125697729111 5.08976239490628 6.75329802676817 5.56762450039901 5.27757922726541 5.35772586470507 4.57605143148454 5.84949999965519 5.5661367479729 4.60232729675637 4.97637521742653 5.5392217879015 6.06027239443911 5.65703455538154 5.89329027176713 5.25423339207104 5.29144980752427 5.62488902773612 6.17436241388959 5.29997013971434 5.99778898623283 2.59979625578436 5.39015397103286 6.30439800978617 5.25887557231735 5.1530290717259 5.26185688874814 5.9438904539323 5.08262561825843 5.11063395286818 5.71729286423677 5.18545856446421 2.59979625578436 3.91453850042518 5.23281839965968 5.55419246545958 5.62023989634999 5.48358777781422 5.85750655907449 5.24187956230983 5.75951070200304 4.49608739508437 6.26172912835753 4.7704622221834 4.87777208376454 5.97480479581687 5.93955568788745 5.37756931984194 5.63234318417922 6.10686164031524 5.7601769685554 5.70386313493796 5.04803992723529 5.89915770966633 5.40848824875505 6.37225065528975 6.58464755155989 5.11290992312861 5.87573261126356 5.77602864712611 5.77339143252785 5.97792344345295 5.25925036196169 6.27362056045705 6.33307225318135 5.35483444998436 5.47703965341764 6.35957475789812 5.23845643759814 5.91424692517256 6.3291248503006 7.12805524875951 6.73516870125964 5.7129425465078 4.70801214337109 5.95510133915999 6.00545760109704 6.5804154241791 5.79296682205972 5.9034565528042 5.19297010247788 6.73099770965066 5.31332278704666 5.32788490921432 6.58958760675814 6.38312285581143 5.88985112273561 5.8741151235629 5.78480490804274 5.25916209610288 7.21673930570131 8.5904377819834 7.65831382142943 8.29426921293373 8.30227966821177 7.0795693323059 8.63721518769488 6.85359284691221 8.79762664905298 8.57526421356909 7.34919668185621 9.23220308422549 7.03193519179548 8.1503017323153 7.63618267530871 6.17832945683814 7.71402642386515 7.95127436694628 8.17434674804673 5.83224570338506 7.85385800585012 7.40103988160713 5.71681116675853 10.0248844643439 8.16681629169246 7.46381969063323 9.0277744438051 8.18248692057439 9.26207932530281 7.7203118971748 5.26188426776547 5.67213734969073 6.19725870483411 6.06968139582722 7.70602128170725 7.658984038404 8.09844557353471 7.66161746205247 9.51517477245158 7.13519443552355 7.66267552725394 6.01521956681878 5.02737043647536 5.46956360284955 5.18634927237891 5.6527902410457 6.56027763190756 6.36365837109913 4.73786673064036 6.33988886408929 5.41844305390771 5.80507491002342 5.17559124138222 4.88744991670051 5.71613513267859 5.61000566318891 5.70873804223353 5.41760349071344 5.20919412871956 6.54891135690072 5.03907303991012 5.75615934148694 6.29218769864975 5.00187321733403 6.29326600816754 5.89447046437568 5.73723883102636 5.67175569295224 5.35535907297083 6.65362147667136 5.34467054355705 6.22830993397809 6.38700514890649 5.50055048214485 6.01868764618362 5.51254989252891 5.61395121413833 5.52097802124036 5.7264588676161 5.80736069269891 4.88178887290621 6.43758679181108 6.09059905257422 5.51710507319604 5.67734909801885 4.89135007747943 5.63181546295854 5.82444582283574 5.86234018491068 6.49386471741338 6.31840336924368 5.78985293007983 4.94649566171417 5.89493603539892 6.03171143591666 6.28297791613009 6.30260528596881 6.11098115798882 6.01007661847109 5.12277265414267 5.52998207543812 6.60179187039931 5.8029204205109 6.48753778795934 5.97506399145309 5.27701163761688 6.36621059974817 5.88222376159896 6.74771811339351 5.61657412165434 5.55413996140789 6.56971027014514 5.93862106650262 6.13986403729952 5.65643544396592 5.64812747140714 6.69100943744863 6.0393737747744 5.63199011329508 6.70983568363293 6.37211277595754 7.15244569835972 6.07021376712212 6.0009768034443 5.56572719857993 4.93078622930047 5.8328388502393 6.82432645615493 6.6750477218182 5.82734796950219 5.63468884098517 6.24631838742438 5.75741216282122 5.82426337041254 5.20968838508081 5.71514638813996 4.99572965591217 5.20492721697171 7.0984986944533 5.80771009110669 5.91721306697074 5.32579769165156 5.71628932568979 5.53453167883865 4.95768780614272 5.6697233382125 5.88893575694429 6.02487363494058 5.57310024537067 6.19476202209408 5.98172285811824 4.65619413932984 6.82349625032664 8.16949386464153 2.59979625578436 8.15146590408428 7.07849943099998 5.94739668211331 2.59979625578436 5.59343979210875 5.09742277374858 4.73520753883321 5.5635044929748 5.93377295711954 4.83978864013983 6.27003251821388 5.59251407666681 6.97633074360207 5.40054079873596 5.36264244229128 5.75781583496448 5.60644186479439 6.05623446771268 5.92748350419533 5.56620403678599 5.47233716454686 5.38919023712396 5.78774618866019 5.57885232368239 4.73950732274379 5.20391570703506 4.27647691396808 5.64434399733025 5.6265308634635 5.75409178126447 5.92314871825294 5.22030442646892 7.1057392784582 7.21945419684271 6.68679318352535 7.03050599045157 6.64509450167265 5.45337017334737 5.7569714593276 5.48905410882916 5.52535026255723 5.73236061854631 6.06796654763686 5.1420739475851 5.66799693562371 5.73892425508217 5.26032994963733 5.32338983576856 5.32467865647035 6.27499952892484 5.73125045276783 5.29476711842678 6.16548793045454 5.53248682895335 5.74138073254004 6.86421597492078 5.49656357803235 7.06893328051097 5.05808398453878 4.97071587892005 5.66646821714578 5.15036639413108 6.21506023688488 5.39388209062458 6.38034454218537 5.64582263504921 5.05494852158476 5.65691586279424 5.44911630249045 4.92234854768577 6.21579375111437 5.23556229727718 6.53740142495481 5.34274434946941 5.3007362613416 6.55475470878716 4.47727440879105 8.33313521035346 5.4278509736566 5.02679759129077 4.88650490699249 5.77143652453886 5.71921481016927 6.70332544476077 5.47936845696551 6.45329400391501 5.98122507700185 5.20234500041225 5.352396543821 5.51512725103623 4.78585382240281 5.71987721519809 4.59837302260613 5.21095919884814 2.59979625578436 5.49471865881503 5.59771500259078 5.07496810981493 5.19390996908126 6.00530642544049 5.0253447477979 7.48862735567221 7.30829386673213 5.0699342433925 5.53223965352973 5.2401348426186 7.57897883261348 5.92046964505258 6.69613855557698 6.96397950942571 7.57768500264112 7.2765884669517 7.32985412760686 5.76481009940607 5.90164138306438 5.50374766434308 7.64744597463708 5.50136835669295 5.61046236703002 6.46912819635004 5.32805396500943 5.6419401984611 5.39544206982288 5.48185841770507 5.78075930378574 5.50686248939339 6.17135907430595 5.96814881326457 6.89190815850087 6.24649629888213 5.74204627826137 6.78095738771443 6.01700367330385 7.01703606742261 6.13769045093748 6.28559993437671 7.11596938394724 6.88110639024575 5.57954599661096 5.99858956606398 5.19899287258459 6.10848736061174 5.73996856645436 5.65340506691288 5.78450297896313 5.00949224481675 5.91800502973254 6.20663644961005 5.67252525182768 5.89776777078668 5.71897465050367 6.22612676643127 6.12853057401934 5.75476412397934 6.02903265492744 5.74059022011333 5.90006140018152 5.130516787322 6.28821280614231 5.72491600711879 5.14337675271723 6.24292066096314 4.7753879155011 5.20973326519491 6.11871828105037 5.80697785408305 6.05547757581182 5.5114797646138 5.26442502120683 5.51708856984737 5.23201835021369 5.4765400026771 5.06062386689686 5.79116128925937 5.06235677492195 5.91192485199006 6.61509610848525 5.86154071990762 5.53788843919587 4.95855143215157 5.89822336901242 5.5461663762002 5.46149775455693 5.30454080577039 5.46543493796581 4.9044134552069 5.89452771366321 5.64047544519666 5.78096432496013 5.32709634643245 7.49007262139596 6.47335197872909 5.95825315706755 5.37870842803495 5.47016222063231 4.80882801883897 5.85542719117266 5.72956288861892 5.75256159819213 5.58341570088192 6.0951717101036 6.16304360623712 6.10586663709534 5.83113246547804 5.37740178579213 5.37818302005916 5.91197085685377 5.55445011610562 5.81251037151594 6.49574994099293 5.36100288489277 5.47618944487911 5.56334896387319 4.21480553750013 6.03754250754149 6.48532388775436 5.87297042473122 6.02043288738015 5.96351852328774 5.81080558646939 6.10538821891886 5.97812161537599 7.38578912069835 5.7340197593986 5.75631822685048 2.59979625578436 5.46670144013448 7.29947691297803 6.9211260776862 5.43360944591403 5.39951710463623 6.87705124959765 6.72510125161006 5.81533257523211 5.39915628603923 2.59979625578436 5.44114807106553 6.0832852904492 6.20533532725241 5.08532110175371 5.25298789105454 5.30175309580601 5.52356473291857 4.96931772310211 4.87964051764886 6.07822731027189 5.02890370927168 5.90764101603996 7.25912686972678 5.23199749300323 5.72134998944541 5.40497161108629 5.8448510555195 4.89435864368278 5.54057400553399 6.27008083096511 5.6006326833987 6.29861657798435 5.64344198194005 5.60476017354264 5.63462597481718 4.76492591503276 6.8147833722361 5.01250688051795 7.91688397917972 2.59979625578436 4.24823066525548 6.28696112785137 5.44903379595072 6.21962436671747 5.09437018306266 5.73268088802241 5.51983996808847 6.07565551592845 5.26879535826776 6.28609520622558 4.22956107220848 6.16055527426088 5.30176707174314 5.37631007519689 5.58786701184647 5.33950420825588 4.93621515125249 6.27859100472973 5.86129991532367 5.76166857074947 6.28064698734639 5.94278622028215 5.22721078349812 5.23450090946292 5.91247554684073 6.32708019859205 5.18197757609766 5.58199503896976 5.37325073172936 6.26288913471445 5.43284111539091 6.06199388049897 7.02991114511569 5.71053825160688 5.43477722075441 5.75815990587136 6.03300895156805 6.86064433111631 5.45645850614296 5.42666366575184 5.82721642327572 4.76769275044066 5.6723942620533 6.15126407955248 7.12761953190292 6.23217876538058 6.83662365443949 6.1657423760375 5.62783601654587 6.15464356738696 5.4256195233911 4.72179139128423 5.98113087294993 6.5931511223135 5.4700341613109 6.37554494471574 5.80234742725336 6.17275056552138 5.03992820340983 6.85072122189642 5.90005195733737 5.50715190701201 6.7180350960333 5.69133929058838 6.10649053375653 6.06043276721453 6.7366231894495 6.64031717107488 6.99455746662785 5.30183831171217 5.38357265189273 6.75784789366076 4.94333254599059 5.3195590470419 6.4857004169362 9.37421602139119 5.61088024143791 8.81884263764628 7.40254501974767 6.04495661028938 5.44120972313023 6.56895594570832 6.51345436524473 5.2135877495244 5.54811770308844 6.25072910836052 5.93926243173718 4.91480881284053 4.81396513311668 5.961227987624 5.94260185188755 6.02504543943328 5.51456485254429 6.43352728767794 6.1308415242398 5.61708602895935 5.93484483613509 5.54538333030994 5.7614513827212 5.12482382110564
Manes.17G061600.v6.1 2.59979625578436 2.59979625578436 2.59979625578436 2.59979625578436 2.59979625578436 2.59979625578436 2.59979625578436 2.59979625578436 2.59979625578436 2.59979625578436 2.59979625578436 2.59979625578436 2.59979625578436 2.59979625578436 2.59979625578436 2.59979625578436 2.59979625578436 2.59979625578436 3.54809303130482 2.59979625578436 2.59979625578436 2.59979625578436 3.13138655775315 5.22231306856646 2.59979625578436 2.59979625578436 2.59979625578436 2.59979625578436 2.59979625578436 2.59979625578436 2.59979625578436 2.59979625578436 2.59979625578436 2.59979625578436 2.59979625578436 2.59979625578436 2.59979625578436 2.59979625578436 2.59979625578436 2.59979625578436 2.59979625578436 2.59979625578436 2.59979625578436 2.59979625578436 2.59979625578436 3.20086796870012 2.59979625578436 2.59979625578436 2.59979625578436 3.26766221655289 2.59979625578436 2.59979625578436 2.59979625578436 2.59979625578436 2.59979625578436 2.59979625578436 3.1130976494983 2.59979625578436 3.70500796502859 2.59979625578436 2.59979625578436 2.59979625578436 3.10654593426012 2.59979625578436 2.59979625578436 2.59979625578436 2.59979625578436 2.59979625578436 4.6947690030737 2.59979625578436 3.45118233955962 2.59979625578436 3.35537191096595 2.59979625578436 2.59979625578436 2.59979625578436 2.59979625578436 2.59979625578436 2.59979625578436 2.59979625578436 2.59979625578436 2.59979625578436 2.59979625578436 2.59979625578436 2.59979625578436 2.59979625578436 2.59979625578436 3.06043028247974 3.01907165093939 2.59979625578436 2.59979625578436 2.59979625578436 2.59979625578436 2.59979625578436 2.59979625578436 2.59979625578436 2.59979625578436 2.59979625578436 2.59979625578436 2.59979625578436 2.59979625578436 2.59979625578436 2.59979625578436 2.59979625578436 2.59979625578436 2.59979625578436 2.59979625578436 2.59979625578436 2.59979625578436 2.59979625578436 2.59979625578436 2.59979625578436 2.59979625578436 2.59979625578436 2.59979625578436 2.59979625578436 2.59979625578436 2.59979625578436 3.40831739229295 2.59979625578436 2.59979625578436 2.59979625578436 2.59979625578436 2.59979625578436 2.59979625578436 2.59979625578436 2.59979625578436 2.59979625578436 2.59979625578436 2.59979625578436 2.59979625578436 2.59979625578436 2.59979625578436 2.59979625578436 2.59979625578436 2.59979625578436 2.59979625578436 2.59979625578436 2.59979625578436 3.93437830146539 3.13589789482968 2.59979625578436 2.59979625578436 2.59979625578436 2.59979625578436 2.59979625578436 3.16768203400873 2.59979625578436 2.59979625578436 2.59979625578436 2.59979625578436 2.59979625578436 2.59979625578436 2.59979625578436 3.59666499419307 2.59979625578436 2.59979625578436 2.59979625578436 2.59979625578436 2.59979625578436 2.59979625578436 2.59979625578436 2.59979625578436 2.59979625578436 2.59979625578436 2.59979625578436 2.59979625578436 2.59979625578436 2.59979625578436 2.59979625578436 2.59979625578436 2.59979625578436 2.59979625578436 2.59979625578436 2.59979625578436 2.59979625578436 3.16417745732558 2.59979625578436 2.59979625578436 2.59979625578436 2.59979625578436 2.59979625578436 3.02883382542909 2.59979625578436 2.59979625578436 3.13068999412181 2.59979625578436 2.59979625578436 2.59979625578436 2.59979625578436 2.59979625578436 2.59979625578436 3.24239127858813 3.04160865887499 2.95967134658604 2.59979625578436 2.59979625578436 2.59979625578436 2.59979625578436 2.59979625578436 2.59979625578436 3.32419446547007 2.59979625578436 2.59979625578436 3.61677307627576 2.59979625578436 2.59979625578436 2.59979625578436 2.59979625578436 2.59979625578436 2.59979625578436 2.59979625578436 2.59979625578436 2.59979625578436 3.04879652493302 3.00967619553112 2.59979625578436 2.59979625578436 2.59979625578436 2.59979625578436 2.59979625578436 2.59979625578436 3.55483529680617 3.23943786201555 2.59979625578436 2.59979625578436 2.59979625578436 2.59979625578436 2.59979625578436 2.59979625578436 2.59979625578436 3.5254198690814 3.12315809278075 2.59979625578436 2.59979625578436 3.12874083925188 2.59979625578436 2.59979625578436 2.59979625578436 2.59979625578436 2.59979625578436 2.59979625578436 2.59979625578436 2.59979625578436 2.59979625578436 3.96554473606679 2.59979625578436 2.59979625578436 3.33193592708876 2.59979625578436 3.13619888814257 2.59979625578436 2.59979625578436 2.59979625578436 2.59979625578436 4.53109353597095 2.59979625578436 2.59979625578436 2.59979625578436 2.59979625578436 4.31030281716262 2.59979625578436 3.19556340470997 2.59979625578436 2.59979625578436 3.61488002674324 2.59979625578436 2.59979625578436 2.59979625578436 2.59979625578436 2.59979625578436 2.59979625578436 2.59979625578436 2.59979625578436 2.59979625578436 3.07270803269098 2.59979625578436 2.59979625578436 2.59979625578436 2.59979625578436 2.59979625578436 2.59979625578436 2.59979625578436 3.30150379084556 3.17647007763899 3.19944276628065 2.59979625578436 2.59979625578436 2.59979625578436 3.26645129656096 2.59979625578436 4.44855005481808 2.59979625578436 2.59979625578436 3.34567679932435 2.59979625578436 2.59979625578436 2.59979625578436 2.59979625578436 2.59979625578436 2.59979625578436 3.3438924755943 2.59979625578436 2.59979625578436 2.59979625578436 2.59979625578436 2.59979625578436 3.17618018401525 2.59979625578436 2.59979625578436 2.59979625578436 2.59979625578436 2.59979625578436 2.59979625578436 2.59979625578436 2.59979625578436 4.18601845275456 2.59979625578436 3.24931906988771 2.59979625578436 3.19446987617811 2.59979625578436 2.59979625578436 3.11444189945037 2.59979625578436 2.59979625578436 2.59979625578436 2.59979625578436 2.59979625578436 2.59979625578436 2.59979625578436 2.59979625578436 2.59979625578436 3.51786239715108 2.59979625578436 2.59979625578436 2.59979625578436 2.59979625578436 2.59979625578436 3.09304328024829 3.52860207380879 2.59979625578436 2.59979625578436 3.6291041059735 2.59979625578436 2.59979625578436 2.59979625578436 3.06942971940629 2.59979625578436 3.06601140229909 2.59979625578436 2.59979625578436 2.59979625578436 2.59979625578436 2.59979625578436 2.59979625578436 2.59979625578436 2.59979625578436 2.59979625578436 2.59979625578436 2.59979625578436 2.59979625578436 2.59979625578436 3.44044597459969 3.03225364507438 2.59979625578436 2.59979625578436 2.59979625578436 2.59979625578436 2.59979625578436 2.59979625578436 2.59979625578436 2.59979625578436 2.59979625578436 2.59979625578436 2.59979625578436 2.59979625578436 2.59979625578436 2.59979625578436 3.09522200693535 2.59979625578436 2.99054227134901 2.59979625578436 2.59979625578436 2.59979625578436 2.59979625578436 2.59979625578436 2.59979625578436 3.07415123844217 2.59979625578436 2.59979625578436 2.59979625578436 2.59979625578436 2.59979625578436 2.59979625578436 2.59979625578436 2.59979625578436 3.2362970167525 3.19857785665936 3.52286694781948 2.59979625578436 3.14919715036927 2.59979625578436 2.59979625578436 2.59979625578436 2.59979625578436 2.59979625578436 2.59979625578436 2.59979625578436 2.59979625578436 2.59979625578436 2.59979625578436 2.59979625578436 2.59979625578436 2.59979625578436 3.09756767139413 2.59979625578436 3.27550176493931 2.59979625578436 2.59979625578436 3.37279228920747 2.59979625578436 2.59979625578436 2.59979625578436 3.04948717202689 3.34037266712788 2.59979625578436 2.59979625578436 2.59979625578436 2.59979625578436 2.59979625578436 2.59979625578436 3.07202167120568 2.59979625578436 2.59979625578436 2.59979625578436 2.59979625578436 2.59979625578436 2.59979625578436 2.59979625578436 2.59979625578436 3.71607341182361 2.59979625578436 2.59979625578436 2.59979625578436 2.59979625578436 2.59979625578436 4.03145852475667 2.59979625578436 3.0755768791799 2.59979625578436 2.59979625578436 2.59979625578436 2.59979625578436 2.59979625578436 2.59979625578436 3.12551148095829 3.43532346854083 2.59979625578436 2.59979625578436 2.59979625578436 2.59979625578436 2.59979625578436 2.59979625578436 2.59979625578436 2.59979625578436 2.59979625578436 2.59979625578436 3.07210468251341 2.59979625578436 2.59979625578436 3.13091120944092 2.59979625578436 3.46981407879668 2.59979625578436 2.59979625578436 2.59979625578436 2.59979625578436 2.59979625578436 2.59979625578436 2.59979625578436 3.04931507854715 2.59979625578436 3.15150067151979 2.59979625578436 2.59979625578436 2.59979625578436 3.0490669307664 2.59979625578436 2.59979625578436 2.59979625578436 2.59979625578436 2.59979625578436 3.35007378670469 3.14554511358825 2.59979625578436 2.59979625578436 2.59979625578436 3.40083590865166 2.59979625578436 2.59979625578436 2.59979625578436 3.49105114569248 4.24411628835274 3.34135829939782 2.59979625578436 2.59979625578436 2.59979625578436 3.96759200043327 2.59979625578436 2.59979625578436 2.59979625578436 2.59979625578436 2.59979625578436 2.59979625578436 2.59979625578436 2.59979625578436 3.09168813019347 2.59979625578436 2.59979625578436 2.59979625578436 2.59979625578436 2.59979625578436 4.01686376162975 2.59979625578436 2.59979625578436 3.09661102337773 2.59979625578436 3.30442840010922 3.19311762549978 2.59979625578436 3.16296043660998 2.59979625578436 4.24976322082461 2.59979625578436 2.59979625578436 2.59979625578436 2.59979625578436 4.14215953449024 2.59979625578436 2.59979625578436 2.59979625578436 2.59979625578436 2.59979625578436 3.22180690923061 2.59979625578436 2.59979625578436 2.59979625578436 2.59979625578436 2.59979625578436 2.59979625578436 2.59979625578436 2.59979625578436 2.59979625578436 2.59979625578436 2.59979625578436 2.59979625578436 2.59979625578436 2.59979625578436 2.59979625578436 2.59979625578436 2.59979625578436 2.59979625578436 2.59979625578436 2.59979625578436 2.59979625578436 3.2004768242502 3.82456533079323 3.40372521807497 2.59979625578436 3.35805347339294 3.42048852473569 2.59979625578436 2.59979625578436 2.59979625578436 2.59979625578436 3.14894040553398 3.36204250988082 2.59979625578436 4.08372120898946 2.59979625578436 2.59979625578436 2.59979625578436 2.59979625578436 2.59979625578436 2.59979625578436 2.59979625578436 2.59979625578436 3.04710913781508 2.59979625578436 2.59979625578436 2.59979625578436 2.59979625578436 2.59979625578436 3.74119070843721 2.59979625578436 2.59979625578436 2.59979625578436 2.59979625578436 2.59979625578436 2.59979625578436 2.59979625578436 2.59979625578436 2.59979625578436 3.15184207342633 2.59979625578436 2.59979625578436 3.67706499324602 2.59979625578436 2.59979625578436 2.59979625578436 2.59979625578436 2.59979625578436 2.59979625578436 3.95490085823409 2.59979625578436 2.59979625578436 2.59979625578436 2.59979625578436 4.02626341695266 3.11863948399305 2.59979625578436 3.0945433916009 3.47469189890208 3.94501666241264 2.59979625578436 4.11915002610035 2.59979625578436 3.87185768498458 3.51082790168131 2.59979625578436 3.39912989984874 2.59979625578436 2.59979625578436 2.59979625578436 2.59979625578436 2.59979625578436 2.59979625578436 2.59979625578436 4.55830123123497 3.84534066932346 2.59979625578436 2.59979625578436 2.59979625578436 2.59979625578436 2.59979625578436 2.59979625578436 3.44986319488193 2.59979625578436 2.59979625578436 2.59979625578436 2.59979625578436 3.06980125949796 2.59979625578436 3.09452231295659 2.59979625578436 2.59979625578436 2.59979625578436 2.59979625578436 2.59979625578436 3.11790825992549 2.59979625578436 2.59979625578436 3.34368402516979 2.59979625578436 2.59979625578436 2.59979625578436 2.59979625578436 2.59979625578436 2.59979625578436 2.59979625578436 2.59979625578436 2.59979625578436 2.59979625578436 2.59979625578436 2.59979625578436 2.59979625578436 2.59979625578436 2.59979625578436 2.59979625578436 2.59979625578436 2.59979625578436 2.59979625578436 2.59979625578436 2.59979625578436 2.59979625578436 2.59979625578436 2.59979625578436 2.59979625578436 2.59979625578436 2.59979625578436 2.59979625578436 2.59979625578436 3.58035369690722 3.14301693326046 2.59979625578436 2.59979625578436 2.59979625578436 2.59979625578436 2.59979625578436 4.62392789488397 3.059035661787 2.59979625578436 2.59979625578436 2.59979625578436 2.59979625578436 3.14781871854752 2.59979625578436 3.10048140825537 2.59979625578436 2.59979625578436 2.59979625578436 2.59979625578436 2.59979625578436 2.59979625578436 3.84194986125449 2.59979625578436 2.59979625578436 2.59979625578436 2.59979625578436 2.59979625578436 2.59979625578436 2.59979625578436 2.59979625578436 2.59979625578436 2.59979625578436 4.40864496411247 2.59979625578436 2.59979625578436 3.49882113101628 2.59979625578436 2.59979625578436 2.59979625578436 3.35830155079992 2.59979625578436 3.19153549401571 2.59979625578436 2.59979625578436 3.85361288664694 2.59979625578436 2.59979625578436 2.59979625578436 3.23170429409391 2.59979625578436 2.59979625578436 2.59979625578436 2.59979625578436 2.59979625578436 2.59979625578436 3.0292052725966 2.59979625578436 2.59979625578436 2.59979625578436 2.59979625578436 2.59979625578436 2.59979625578436 2.59979625578436 2.59979625578436
Manes.17G061700.v6.1 2.59979625578436 2.59979625578436 2.59979625578436 2.59979625578436 2.59979625578436 2.59979625578436 2.59979625578436 2.59979625578436 2.59979625578436 2.59979625578436 2.59979625578436 2.59979625578436 2.59979625578436 2.59979625578436 2.59979625578436 2.59979625578436 2.59979625578436 2.59979625578436 2.59979625578436 2.59979625578436 2.59979625578436 2.59979625578436 2.59979625578436 2.59979625578436 2.59979625578436 2.59979625578436 2.59979625578436 2.59979625578436 2.59979625578436 2.59979625578436 2.59979625578436 2.59979625578436 2.59979625578436 2.59979625578436 2.59979625578436 2.59979625578436 2.59979625578436 2.59979625578436 2.59979625578436 2.59979625578436 2.59979625578436 2.59979625578436 2.59979625578436 2.59979625578436 2.59979625578436 2.59979625578436 2.59979625578436 2.59979625578436 2.59979625578436 2.59979625578436 2.59979625578436 2.59979625578436 2.59979625578436 2.59979625578436 2.59979625578436 2.59979625578436 2.59979625578436 2.59979625578436 2.59979625578436 2.59979625578436 2.59979625578436 2.59979625578436 2.59979625578436 2.59979625578436 2.59979625578436 2.59979625578436 2.59979625578436 2.59979625578436 2.59979625578436 2.59979625578436 2.59979625578436 2.59979625578436 2.59979625578436 2.59979625578436 2.59979625578436 2.59979625578436 2.59979625578436 2.59979625578436 2.59979625578436 2.59979625578436 2.59979625578436 2.59979625578436 2.59979625578436 2.59979625578436 2.59979625578436 2.59979625578436 2.59979625578436 2.59979625578436 2.59979625578436 2.59979625578436 2.59979625578436 2.59979625578436 2.59979625578436 2.59979625578436 2.59979625578436 2.59979625578436 2.59979625578436 2.59979625578436 2.59979625578436 2.59979625578436 2.59979625578436 2.59979625578436 2.59979625578436 2.59979625578436 2.59979625578436 2.59979625578436 2.59979625578436 2.59979625578436 2.59979625578436 2.59979625578436 2.59979625578436 2.59979625578436 2.59979625578436 2.59979625578436 2.59979625578436 2.59979625578436 2.59979625578436 2.59979625578436 2.59979625578436 2.59979625578436 2.59979625578436 2.59979625578436 2.59979625578436 2.59979625578436 2.59979625578436 2.59979625578436 2.59979625578436 2.59979625578436 2.59979625578436 2.59979625578436 2.59979625578436 2.59979625578436 2.59979625578436 2.59979625578436 2.59979625578436 2.59979625578436 2.59979625578436 2.59979625578436 2.59979625578436 2.59979625578436 2.59979625578436 2.59979625578436 2.59979625578436 2.59979625578436 2.59979625578436 2.59979625578436 2.59979625578436 2.59979625578436 2.59979625578436 2.59979625578436 2.59979625578436 2.59979625578436 2.59979625578436 2.59979625578436 2.59979625578436 2.59979625578436 2.59979625578436 2.59979625578436 2.59979625578436 2.59979625578436 2.59979625578436 2.59979625578436 2.59979625578436 2.59979625578436 2.59979625578436 2.59979625578436 2.59979625578436 2.59979625578436 2.59979625578436 2.59979625578436 2.59979625578436 2.59979625578436 2.59979625578436 2.59979625578436 2.59979625578436 2.59979625578436 2.59979625578436 2.59979625578436 2.59979625578436 2.59979625578436 2.59979625578436 2.59979625578436 2.59979625578436 2.59979625578436 2.59979625578436 2.59979625578436 2.59979625578436 2.59979625578436 2.59979625578436 2.59979625578436 2.59979625578436 2.59979625578436 2.59979625578436 2.59979625578436 2.59979625578436 2.59979625578436 2.59979625578436 2.59979625578436 2.59979625578436 2.59979625578436 2.59979625578436 2.59979625578436 2.59979625578436 2.59979625578436 2.59979625578436 2.59979625578436 2.59979625578436 2.59979625578436 2.59979625578436 2.59979625578436 2.59979625578436 2.59979625578436 2.59979625578436 2.59979625578436 2.59979625578436 2.59979625578436 2.59979625578436 2.59979625578436 2.59979625578436 2.59979625578436 2.59979625578436 2.59979625578436 2.59979625578436 2.59979625578436 2.59979625578436 2.59979625578436 2.59979625578436 2.59979625578436 2.59979625578436 2.59979625578436 2.59979625578436 2.59979625578436 2.59979625578436 2.59979625578436 2.59979625578436 2.59979625578436 2.59979625578436 2.59979625578436 2.59979625578436 2.59979625578436 2.59979625578436 2.59979625578436 2.59979625578436 2.59979625578436 2.59979625578436 2.59979625578436 2.59979625578436 2.59979625578436 2.59979625578436 2.59979625578436 2.59979625578436 2.59979625578436 2.59979625578436 2.59979625578436 2.59979625578436 2.59979625578436 2.59979625578436 2.59979625578436 2.59979625578436 2.59979625578436 2.59979625578436 2.59979625578436 2.59979625578436 2.59979625578436 2.59979625578436 2.59979625578436 2.59979625578436 2.59979625578436 2.59979625578436 2.59979625578436 2.59979625578436 2.59979625578436 2.59979625578436 2.59979625578436 2.59979625578436 2.59979625578436 2.59979625578436 2.59979625578436 2.59979625578436 2.59979625578436 2.59979625578436 2.59979625578436 2.59979625578436 2.59979625578436 2.59979625578436 2.59979625578436 2.59979625578436 2.59979625578436 2.59979625578436 2.59979625578436 2.59979625578436 2.59979625578436 2.59979625578436 2.59979625578436 2.59979625578436 2.59979625578436 2.59979625578436 2.59979625578436 2.59979625578436 2.59979625578436 2.59979625578436 2.59979625578436 2.59979625578436 2.59979625578436 2.59979625578436 2.59979625578436 2.59979625578436 2.59979625578436 2.59979625578436 2.59979625578436 2.59979625578436 2.59979625578436 2.59979625578436 2.59979625578436 2.59979625578436 2.59979625578436 2.59979625578436 2.59979625578436 2.59979625578436 2.59979625578436 2.59979625578436 2.59979625578436 2.59979625578436 2.59979625578436 2.59979625578436 2.59979625578436 2.59979625578436 2.59979625578436 2.59979625578436 2.59979625578436 2.59979625578436 2.59979625578436 2.59979625578436 2.59979625578436 2.59979625578436 2.59979625578436 2.59979625578436 2.59979625578436 2.59979625578436 2.59979625578436 2.59979625578436 2.59979625578436 2.59979625578436 2.59979625578436 2.59979625578436 2.59979625578436 2.59979625578436 2.59979625578436 2.59979625578436 2.59979625578436 2.59979625578436 2.59979625578436 2.59979625578436 2.59979625578436 2.59979625578436 2.59979625578436 2.59979625578436 2.59979625578436 2.59979625578436 2.59979625578436 2.59979625578436 2.59979625578436 2.59979625578436 2.59979625578436 2.59979625578436 2.59979625578436 2.59979625578436 2.59979625578436 2.59979625578436 2.59979625578436 2.59979625578436 2.59979625578436 2.59979625578436 2.59979625578436 2.59979625578436 2.59979625578436 2.59979625578436 2.59979625578436 2.59979625578436 2.59979625578436 2.59979625578436 2.59979625578436 2.59979625578436 2.59979625578436 2.59979625578436 2.59979625578436 2.59979625578436 2.59979625578436 2.59979625578436 2.59979625578436 2.59979625578436 2.59979625578436 2.59979625578436 2.59979625578436 2.59979625578436 2.59979625578436 2.59979625578436 2.59979625578436 2.59979625578436 2.59979625578436 2.59979625578436 2.59979625578436 2.59979625578436 2.59979625578436 2.59979625578436 2.59979625578436 2.59979625578436 2.59979625578436 2.59979625578436 2.59979625578436 2.59979625578436 2.59979625578436 2.59979625578436 2.59979625578436 2.59979625578436 2.59979625578436 2.59979625578436 2.59979625578436 2.59979625578436 2.59979625578436 2.59979625578436 2.59979625578436 2.59979625578436 2.59979625578436 2.59979625578436 2.59979625578436 2.59979625578436 2.59979625578436 2.59979625578436 2.59979625578436 2.59979625578436 2.59979625578436 2.59979625578436 2.59979625578436 2.59979625578436 2.59979625578436 2.59979625578436 2.59979625578436 2.59979625578436 2.59979625578436 2.59979625578436 2.59979625578436 2.59979625578436 2.59979625578436 2.59979625578436 2.59979625578436 2.59979625578436 2.59979625578436 2.59979625578436 2.59979625578436 2.59979625578436 2.59979625578436 2.59979625578436 2.59979625578436 2.59979625578436 2.59979625578436 2.59979625578436 2.59979625578436 2.59979625578436 2.59979625578436 2.59979625578436 2.59979625578436 2.59979625578436 2.59979625578436 2.59979625578436 2.59979625578436 2.59979625578436 2.59979625578436 2.59979625578436 2.59979625578436 2.59979625578436 2.59979625578436 2.59979625578436 2.59979625578436 2.59979625578436 2.59979625578436 2.59979625578436 2.59979625578436 2.59979625578436 2.59979625578436 2.59979625578436 2.59979625578436 2.59979625578436 2.59979625578436 2.59979625578436 2.59979625578436 2.59979625578436 2.59979625578436 2.59979625578436 2.59979625578436 2.59979625578436 2.59979625578436 2.59979625578436 2.59979625578436 2.59979625578436 2.59979625578436 2.59979625578436 2.59979625578436 2.59979625578436 2.59979625578436 2.59979625578436 2.59979625578436 2.59979625578436 2.59979625578436 2.59979625578436 2.59979625578436 2.59979625578436 2.59979625578436 2.59979625578436 2.59979625578436 2.59979625578436 2.59979625578436 2.59979625578436 2.59979625578436 2.59979625578436 2.59979625578436 2.59979625578436 2.59979625578436 2.59979625578436 2.59979625578436 2.59979625578436 2.59979625578436 2.59979625578436 2.59979625578436 2.59979625578436 2.59979625578436 2.59979625578436 2.59979625578436 2.59979625578436 2.59979625578436 2.59979625578436 2.59979625578436 2.59979625578436 2.59979625578436 2.59979625578436 2.59979625578436 2.59979625578436 2.59979625578436 2.59979625578436 2.59979625578436 2.59979625578436 2.59979625578436 2.59979625578436 2.59979625578436 2.59979625578436 2.59979625578436 2.59979625578436 2.59979625578436 2.59979625578436 2.59979625578436 2.59979625578436 2.59979625578436 2.59979625578436 2.59979625578436 2.59979625578436 2.59979625578436 2.59979625578436 2.59979625578436 2.59979625578436 2.59979625578436 2.59979625578436 2.59979625578436 2.59979625578436 2.59979625578436 2.59979625578436 2.59979625578436 2.59979625578436 2.59979625578436 2.59979625578436 2.59979625578436 2.59979625578436 2.59979625578436 2.59979625578436 2.59979625578436 2.59979625578436 2.59979625578436 2.59979625578436 2.59979625578436 2.59979625578436 2.59979625578436 2.59979625578436 2.59979625578436 2.59979625578436 2.59979625578436 2.59979625578436 2.59979625578436 2.59979625578436 2.59979625578436 2.59979625578436 2.59979625578436 2.59979625578436 2.59979625578436 2.59979625578436 2.59979625578436 2.59979625578436 2.59979625578436 2.59979625578436 2.59979625578436 2.59979625578436 2.59979625578436 2.59979625578436 2.59979625578436 2.59979625578436 2.59979625578436 2.59979625578436 2.59979625578436 2.59979625578436 2.59979625578436 2.59979625578436 2.59979625578436 2.59979625578436 2.59979625578436 2.59979625578436 2.59979625578436 2.59979625578436 2.59979625578436 2.59979625578436 2.59979625578436 2.59979625578436 2.59979625578436 2.59979625578436 2.59979625578436 2.59979625578436 2.59979625578436 2.59979625578436 2.59979625578436 2.59979625578436 2.59979625578436 2.59979625578436 2.59979625578436 2.59979625578436 2.59979625578436 2.59979625578436 2.59979625578436 2.59979625578436 2.59979625578436 2.59979625578436 2.59979625578436 2.59979625578436 2.59979625578436 2.59979625578436 2.59979625578436 2.59979625578436 2.59979625578436 2.59979625578436 2.59979625578436 2.59979625578436 2.59979625578436 2.59979625578436 2.59979625578436 2.59979625578436 2.59979625578436 2.59979625578436 2.59979625578436 2.59979625578436 2.59979625578436 2.59979625578436 2.59979625578436 2.59979625578436 2.59979625578436 2.59979625578436 2.59979625578436 2.59979625578436 2.59979625578436 2.59979625578436 2.59979625578436 2.59979625578436 2.59979625578436 2.59979625578436 2.59979625578436 2.59979625578436 2.59979625578436 2.59979625578436 2.59979625578436 2.59979625578436 2.59979625578436 2.59979625578436 2.59979625578436 2.59979625578436 2.59979625578436 2.59979625578436 2.59979625578436 2.59979625578436 2.59979625578436 2.59979625578436 2.59979625578436 2.59979625578436 2.59979625578436 2.59979625578436 2.59979625578436 2.59979625578436 2.59979625578436 2.59979625578436 2.59979625578436 2.59979625578436 2.59979625578436 2.59979625578436 2.59979625578436 2.59979625578436 2.59979625578436 2.59979625578436 2.59979625578436 2.59979625578436 2.59979625578436 2.59979625578436 2.59979625578436 2.59979625578436 2.59979625578436 2.59979625578436 2.59979625578436 2.59979625578436 2.59979625578436 2.59979625578436 2.59979625578436 2.59979625578436 2.59979625578436 2.59979625578436 2.59979625578436 2.59979625578436 2.59979625578436 2.59979625578436 2.59979625578436 2.59979625578436 2.59979625578436 2.59979625578436 2.59979625578436 2.59979625578436 2.59979625578436 2.59979625578436 2.59979625578436 2.59979625578436 2.59979625578436 2.59979625578436 2.59979625578436 2.59979625578436 2.59979625578436 2.59979625578436 2.59979625578436 2.59979625578436 2.59979625578436 2.59979625578436 2.59979625578436 2.59979625578436 2.59979625578436 2.59979625578436 2.59979625578436 2.59979625578436 2.59979625578436 2.59979625578436 2.59979625578436 2.59979625578436 2.59979625578436 2.59979625578436 2.59979625578436 2.59979625578436 2.59979625578436 2.59979625578436 2.59979625578436
Manes.17G061800.v6.1 6.742080782073 6.48384652266205 6.60279080068493 6.86631763052566 6.49468679903382 6.94089306739776 6.45974067407169 7.18955654496085 6.97703355972522 7.28012619267642 6.87152328603758 6.403019761844 7.12883104296544 6.66176469398407 7.11140958453147 6.93266381549775 6.85863769778507 6.11852994097138 6.73873685858675 5.98544563144945 6.8197281931398 7.13684989941604 7.18044617607189 6.83718753065945 6.91864222871628 7.01939411236108 7.27628830765957 9.18349623238133 6.22388886536459 6.65806754479694 7.10127870598986 6.62511094635223 7.19030769570465 6.87763905416576 6.97752792577014 7.04659460081214 6.9201655410663 7.87213959083351 6.44009420828018 6.39817420023859 6.87143227835371 6.56626646052217 6.59803919758474 7.62885765014437 7.42444394407817 6.45122710471559 6.31787212762358 7.73663435639632 6.85721548457655 7.61294718592567 6.60350132926277 6.4816217898798 6.17325901705703 6.50667806342353 7.25544139783806 7.06156431888937 6.69039940461928 7.12612949586584 6.55310767376746 6.92117870901145 6.4007778659867 6.50242556195116 6.96782003154709 5.50880681331723 6.78079038283561 6.15930742197465 6.64904058770771 7.69824837447782 6.72974161823022 6.81765807641526 6.49102916781062 6.10072246630141 6.67131213405675 7.33560542960778 7.16518753386397 6.72572495373759 5.92536940155343 7.58516701489024 6.49292029389649 7.5667367395108 6.06195279584933 6.26167013321261 7.81329304932421 6.70112685864257 6.78534991913579 6.09441887213399 6.34759919801727 7.44260474243217 7.31612516641761 7.07963728801681 6.33068962726808 6.66226938988937 7.46228678502644 6.86864906341373 7.0281325268453 5.96348705538711 6.47699516555962 7.29771333919017 5.99538538640851 6.52996165115769 7.0447183997312 6.72031461394568 6.65899933194761 6.54006462133913 7.03778237732441 6.61184561326498 6.53687008891996 6.80325196976238 8.3519989555401 6.81844705638404 6.96799563682493 6.57760691087096 6.69280982592438 7.06434709999306 6.50626143573854 6.77402535330522 6.34776285071091 6.9645560956031 7.70288679183833 6.79154030695663 7.07128800808834 7.13168091309137 6.7278969068867 7.06384492740343 7.10344314516087 6.91313990837929 6.67715659701002 6.884923239992 7.90112046549461 7.18009389127884 6.62848003110217 6.2522434428103 6.77097280104619 7.2071727504295 6.39034683434774 7.09387434782703 6.85037521448461 7.14690895795033 7.96998926006153 7.20326149236332 5.62891988921448 6.69383885211526 6.503290495344 6.78134218191728 6.88250637445663 6.8053007657624 6.19905681816974 6.33253807766231 6.66999308630184 6.75329802676817 6.96662902533629 6.12475792908543 7.04088848248023 6.40375624168136 7.12245394317511 7.350692443958 7.28097388413321 6.49232512924963 7.53225901966831 7.07248012185221 6.76110355496972 6.07680344755427 6.33754384710979 6.3508345848548 6.67152846892835 6.55259892454817 6.98666282361395 6.87257256833945 6.92228915010659 6.65475490160976 6.68539423059968 6.32781607743954 6.96923529812415 7.1451712005674 6.2780078815935 6.89563705319604 6.57536229292676 7.08945256040325 7.4952466166201 2.59979625578436 7.01129526579292 6.63194365699126 6.20427025536546 7.4810105605773 7.26563879182505 6.69935206543404 6.78088773927877 6.88311207870279 6.8379767096639 6.6034736409116 7.40838646715768 6.49688103663275 6.854665871937 6.66845477926978 5.97096153097324 6.66195277895914 7.37059076357327 6.73727859345661 6.70236846033327 7.26996174369395 7.09446617221129 7.01003737491569 7.6077165255076 5.94483340278677 6.79015053525023 7.08436911448155 7.81210572191308 7.32490032535819 6.13647427742098 7.0656226219332 6.57704763277121 6.88723281725531 7.51707859355671 7.10181288754559 7.67467496319255 6.76593045664352 7.11138644174293 6.79538179811718 5.36110768781031 7.74665411700641 5.90875276341167 7.35822764690077 6.42761426446969 6.93131863241869 6.96171142826555 6.48196250735537 5.3297934882194 7.17255339010634 5.41775509638884 6.96301620451004 6.85996889620083 7.11253757319144 6.29645406630847 7.40375320312615 7.48465388954686 6.85343497554931 7.37023191434926 6.93515884505051 7.39694484152546 7.52473387102845 6.51565388166633 7.60841146804499 6.64514385258867 6.8740616394615 7.44867090452448 6.27946514327785 6.84555148484742 5.9608493680248 5.91073673986756 7.00398172477403 6.48709348499431 6.95727451560082 6.32761965619795 7.12712779940788 7.18860262489738 6.77251537771975 5.07827029939679 6.26581398832295 6.88285056930882 8.14224736646162 6.94310375807383 7.4251671740175 6.59507665480049 7.43589243940989 8.09263291894777 7.01232629532444 7.67583571002678 6.60350229058665 6.96223584595429 7.47510644126106 7.00197579450492 7.19204491091013 7.42005717767136 7.28351152883981 8.00433195562894 7.6046894961701 7.50232642786823 8.36552708220614 7.22024938555679 6.77689136819118 7.40013739827989 7.32468549665204 7.51394909369673 7.6109660992795 7.16382622302363 8.56440243471757 7.27094736518252 7.53013479693545 6.98469869126115 6.70961883486725 6.93249794818733 6.72917162246035 7.11182203742866 6.95398315138082 6.61323599509446 7.52330661533717 7.59574623751228 7.82754134355883 7.39333345461504 7.76304270954344 8.10484001614619 8.49800752711655 8.18922199290702 7.37766242034949 7.10972924906174 7.48528910821686 6.93459112621965 7.65236746409274 6.93522728387329 6.68779797152991 7.48912783113948 7.46096163420155 7.46951613900552 7.31435255944391 6.9427513807359 7.28786651977452 7.194584466911 7.80206569662039 8.04662924838492 7.11276987445972 7.29548995376584 6.94069619540931 7.16407307624126 7.35001688422932 7.64728082914401 8.18052506586738 7.77262071905211 7.47333364424678 6.47152956422154 6.49794027815093 8.57806893440446 6.46802383356112 7.71836399231082 6.10247630831679 6.84988538454289 7.39221548758556 6.72174809747424 7.65111152559969 6.25801445824903 7.15066477797694 8.24855589212288 7.58274061779564 7.03819355775656 6.67089163879281 6.85163306253884 6.6756475257817 6.74755392317059 7.08356596487471 6.41923393023421 7.66447447330853 7.19324804238443 7.03541632290257 7.84386824902395 6.16101247641885 6.84910330923484 7.46397592604461 6.93054121504362 7.43411469674876 7.83355822773881 6.95383251486249 7.80027711443086 7.97225975343833 8.17790921775702 6.44061510144983 6.9770508309656 7.59077970459562 7.22285781364955 7.507550934345 6.73274470535171 6.57263776247066 7.18757994884352 6.69975031757967 6.69789737364562 7.14028550803599 7.22154086067052 7.04633822520738 7.41552464969643 6.75096681177919 7.71032083413071 7.37217669922633 7.37495411154645 6.95047420031911 7.53939053821237 7.61486150204194 7.55687302641471 7.07808117999921 8.18709800566208 7.44969050345588 7.9351264225694 6.63700491010424 7.27600357237444 6.350357264757 7.11231375668628 7.73561900028018 7.34374249288435 6.98807466479471 8.07240418765143 7.66262213241698 8.21412061619773 7.29417187512685 6.78558518530302 9.03500275965984 7.12994139084986 7.35001639351921 7.18905364960436 7.09444735165802 7.95324434295193 6.82937310556512 7.56940136047559 7.00857924589488 6.58128482558015 6.7205175880861 6.58042722083925 7.72684813760531 7.28653181760219 7.55134920329014 7.72462595578143 7.65492443184251 7.3515726662507 7.92919241477124 6.49407460252595 7.68856310555545 7.15312701469299 7.21027759912823 7.36191172101143 7.23519999121676 8.22302667911597 6.81247757214907 7.54269568966518 6.98257916223629 6.5289194384953 7.23864674372579 7.26758905050815 7.61721682416549 6.87022433593066 6.77704426798555 7.83410474789387 6.80940268599699 7.48441795797646 7.18544877977161 7.10535882252694 6.95813626082204 6.57164810710533 7.49439120895183 7.58821676404054 6.95760673337483 6.60258220735124 7.10996816403612 6.40948344805631 7.38873667376011 7.19915548818306 6.95099188748369 7.1220137671921 7.40475341983623 7.41866612101603 7.15131509112981 8.23330851442902 6.5021222839142 6.98726323479914 7.06937565898409 6.20702906297156 7.39580998926482 6.70003819573574 7.12875951447108 6.71659536269888 6.73007543811819 7.40782079042079 7.31625706652614 7.1328502787441 7.34685403005269 6.01158522766408 7.86408261245124 7.34418813033694 7.72726622717905 7.70290543697319 6.62204262675009 7.19844438338089 8.56062309264349 7.40739877157561 7.73511319748309 6.90049601167456 6.71317095141674 8.01598674907366 7.15867397594454 6.89868646045809 7.78923949171525 7.82636390186491 8.33604248370214 8.81501350178578 8.35353657265964 7.0341905452933 6.87256036036674 6.81332212183818 6.68863632341667 7.25115706007758 7.06948557998869 7.07539378422753 6.29026578702384 6.67071862111541 7.37025222336015 7.04760565699657 6.57781568841442 6.29500410477603 5.70943940652861 6.41562129348271 7.36474443209235 7.06760729590554 7.65758594844033 6.82078841809639 7.07838102575619 7.33137670944447 6.65511190362971 6.92366574624432 7.38320912804864 7.25959897865014 6.86202774608891 6.75805797494646 8.06688396444738 6.44749312050162 6.69345538403602 6.86579319494763 6.92816678763857 7.20745898552114 6.52288887127274 7.24460372757008 6.54337501852114 5.94538651726548 6.68956467327336 7.08489445205901 6.67566494571725 7.6429393030393 6.51157940885886 7.86268716065427 7.02445349642566 7.30750013271308 6.63036013898822 7.07417935263667 6.28851547256003 7.16473614036279 7.3350763368295 7.02948342082822 6.50232889198678 6.29982095681708 6.98901671406008 6.28593176394249 7.55515554309301 6.61309259124677 7.23806306638892 7.59031271578639 7.65728744366612 6.09985841832311 6.63472247796377 6.60678556296916 6.86092574860766 7.29078575839233 6.30550067994162 6.11871828105037 6.66882106074385 7.037977824362 6.66113042850202 6.63287879970689 6.56948468859364 6.71661423490474 6.93232254744027 7.47364930898531 6.95685260771692 6.32008558872419 7.14690818566771 7.23796629752112 7.31688617929929 7.56432837695791 6.89017207123354 6.24443676743365 7.59471073024869 6.87656959244141 8.02450627933766 7.05250770818061 6.39970195455746 6.9748567880462 7.2299102749083 6.37702787605393 6.9814802339137 6.58571956875476 7.10027551081544 7.37586612774982 7.91727105107513 6.51654308896564 6.45378568412513 7.7574556994363 7.0044878740154 6.87459878902171 6.28491803600865 6.08089214724965 7.48960622705238 6.6391944252804 7.22222797528413 6.32016306394324 6.86438894739918 7.01710924901981 6.4538809823449 6.74826118711801 5.89469266916456 7.51440782701755 7.04412379788921 6.54678702290847 6.68684693043658 7.17815594158682 6.83873300922755 7.094800080108 7.24593787766653 7.1272086364216 7.30338903921634 6.17684641531836 6.86564437966737 6.13512684169756 6.98594716146197 7.16046900326318 6.77708925018124 7.85614399610941 6.5241917860979 6.71827333993428 6.9213733925059 7.19474523136713 7.92466117315114 7.52433818623257 7.87659926967981 6.41574857606607 7.60155581610337 7.17554081373605 6.75468269918575 8.13630784532855 6.79520866523363 6.97896854624482 7.05708279651208 7.66875143848474 7.17303972566694 8.13522655667014 7.0190997240225 7.90259504803166 7.30666647972265 7.99531779622735 6.19589623707417 7.42333670580398 7.07155920760437 6.67343529937115 7.2638394325817 5.82368004196498 6.68296113544215 7.17463534307706 7.12995908013703 6.42679218517949 7.00780245146062 7.40077938566911 8.0840802775637 7.70369509261845 7.29631096400239 7.33716399208612 7.40703718308614 7.74001794488144 8.21399321248006 6.97304793748084 6.92403182588761 6.53339442359835 6.48713943163705 7.91697591724515 6.81476209837646 6.79748543778245 6.63668474468888 5.61396393486084 7.1215672633873 7.4966913826144 7.19917402310816 6.32257829235679 6.74862438439119 6.11688292602118 6.62587100211175 7.73564004254168 6.22984240828116 5.97602201590251 7.51863031935203 7.16434455126739 7.09446696934026 6.54148354478057 6.44832495613626 6.82126327401692 7.06246848868723 2.59979625578436 6.95448673684702 7.12467257782049 8.70905106609033 5.96501318606564 7.31064302333199 7.01710676591548 6.14509491220363 7.43293312211952 6.81093403771058 7.4031104264887 6.95488601180879 7.05426826365511 6.27636176387877 6.95436843656558 6.68406926634634 6.6135347271533 6.83506077935901 7.22360321707221 6.39777766601582 6.75862378855572 6.99542286746143 6.80856242612864 6.98227694634424 6.46882257186889 7.15031513978152 6.40128492941896 6.31392546753599 7.32498078277932 7.89571322255558 7.06261135459969 6.58047078084708 6.5769470997203 7.51366075683961 7.07552707450383 7.12827142694624 5.75651525369642 7.00738839004026 7.19650156553947 6.44294430048248 6.53457770259625 6.57834854011914 6.85718576889503 8.12631164594833 6.22405370926379 5.97072415301576 6.99824457312348 7.0429526177954 6.43789717432484 6.75442121445357 7.38256120605683 6.99502990314439 7.10444778830129 7.10905006116616 6.82341212623541 7.02347018962397 6.48714258654711 6.4945769571945 7.31178015529111 6.6607670746542 6.80993224154696 5.78332546046917 6.16615503687103 6.83358223298307 6.37704228396975 6.64190512603897 6.63616989767507 7.05735488145948 7.56867933286473 7.03933470128342 7.34716445049892 6.84930051470626
Manes.17G061900.v6.1 4.57361618838337 4.12294770149171 4.19197570708917 5.74712598101256 4.85606022658077 4.99573016164413 4.91723006115201 4.46992387913416 4.97173107690845 4.64437088272223 3.98339520397864 4.29155131012641 4.23839587352944 4.0228427264024 4.38547449909553 4.72036009360457 5.86060033339845 4.58180910017937 6.12859990489173 4.71530009844949 4.34490519912131 5.87551233271573 3.86806484188898 5.67155157743765 4.91246705898517 4.46631516103956 5.8878575417687 4.82693062096449 6.26555730290151 4.33779210971222 4.32541960922254 6.12033846622213 4.24289168513582 5.92465490721641 3.99746224674416 4.22975881394722 5.1532840939105 4.58490724207492 5.34824383107674 6.10845246426455 4.63454447226334 6.44327055391661 4.36431903329253 5.9953317648726 4.46651018997215 4.74224555151699 4.4352073697887 5.26677690933134 4.69021797241595 5.42656858919029 4.34549377822297 5.83399656859002 3.63738172282996 5.40745915897429 4.90592149178267 4.84962633655995 5.67112296186989 4.52341562293177 6.30175049075108 4.49514693664387 2.59979625578436 4.74874985667644 3.71107914194521 5.50880681331723 3.55012442582142 3.36272545837779 4.51758399138999 4.37195696765912 6.19363998371075 4.07461972269401 4.4879102926475 6.08894062683136 4.84324533329371 4.68113159220027 6.68532535067205 5.00160310992276 6.35619863093589 4.38991045735154 5.8345559981041 4.60892789800443 3.77485557868279 6.23910285806257 4.66257492502989 5.90586684591444 4.12809285298541 4.28569557922633 5.95142936542564 5.17130411694715 5.36233106710043 4.83102754317803 4.82504112849539 5.65521056359515 4.83766880331225 5.27583283352003 2.59979625578436 5.45673849785762 3.49912752418334 4.55764776079113 4.03707421245398 4.76191361031149 4.50178420776607 4.14226299040632 4.82695411536147 3.98692490422825 5.12862405186618 4.72950739690936 3.88656439866024 5.43489573736664 3.51918818583208 3.95473541847247 4.47041545539033 3.16467000805317 5.04611643876264 3.55255446331805 2.59979625578436 3.91825195276001 4.68044815285256 5.33599779776991 4.82881001670656 6.39940347013045 4.74814370594134 3.52286036160814 4.41680539037944 2.59979625578436 5.25424032622721 4.54460051929951 3.3434653761842 4.7229364053231 2.59979625578436 5.4339429807113 4.30114914289016 4.18391418333489 4.45340113564615 4.15422743256585 4.6496055046137 4.12814473248118 4.90433684159306 5.26708142871657 4.85693801717123 5.48255742298478 5.60363046153475 4.81154014063367 5.01360447922682 4.68221721469663 4.5943835237731 3.7839530082026 4.45025470068791 5.31720190146287 5.20019805435889 6.11378370169449 4.95330621454388 4.67094392540866 4.85868934543002 4.57605143148454 6.12549057433792 6.48653060927201 4.42840321073847 5.50269418845791 4.91399579040492 5.75950183116597 5.06556970753606 4.36542532015165 5.31817321557137 4.05027413765705 5.07971725484963 5.51124270118944 4.03481240626194 5.12635450257696 2.59979625578436 4.40093373188999 5.52366832704685 4.29061524656548 4.39128955246487 4.76670411633593 3.9885385524752 5.05442107645505 3.70830021421705 5.37663059391201 4.08584345613752 2.59979625578436 4.63592280885555 4.68061816413026 6.04692969234332 4.88550828088642 6.15555611342084 5.95825422652681 5.20406619479451 5.5895878495689 4.49608739508437 5.81113246195649 4.95634211043092 4.39537606826957 5.97480479581687 5.31652858819615 5.2509352899987 6.49329647908497 5.47783273822432 5.66481928739546 6.45342376696622 5.42180723438957 6.72696077465224 6.80324877874425 5.94989542696506 6.78353759550959 5.98500615354087 6.82280723983183 6.11657379145624 6.26864226747937 7.14876187655969 6.23132732305685 8.22518952902821 8.4820639346607 6.06629710073441 6.30046894287164 5.62237257386515 6.03895962843829 5.91424692517256 5.15796939018498 5.01452256136101 5.85302255932239 5.98776229362104 5.19354892576236 5.34358657616132 6.148908319928 5.89208660799758 6.30446307579298 6.12128149900874 6.25059566370237 5.87583798697903 5.00316688804566 6.41702246407432 6.66522321288451 5.80286003580331 6.45299557833935 5.8526360122515 5.88992443168642 5.63272385031756 6.66184297941418 7.64164011932835 6.80399189862275 8.46438325473249 8.20166576306073 6.15711176748023 7.12146727961115 5.12628576430222 7.50454401961111 7.51283929659233 5.47235018189893 7.44792488432739 5.63213189219079 7.85500469674737 8.24390851766751 5.27175086068063 7.01751097102952 5.55063731266129 7.54345555147199 5.83224570338506 5.84295443180537 7.36303422673441 4.60506504488175 9.16231100744759 7.53541375503777 5.22317749408213 7.7229355310634 6.42422494961287 8.4273167664818 8.46597453066316 4.71533291012002 6.47897993920923 5.45359891450195 6.24461921884798 6.70671905957147 6.89753535006671 8.64798198080108 5.96719709706157 8.09920170528321 7.59594273624267 6.23259248789457 5.67945566764647 5.67334863766413 5.17191246009558 5.91705282060207 6.21482692521634 5.16857989878603 6.64521803431861 5.4491343182781 6.42124201732276 5.55600045228609 5.68396396152008 5.83126511785081 4.93664393919288 6.19022016978631 6.43692155922829 6.96615748720976 5.93608390552419 5.01582823953084 6.58275768817784 6.50368445878879 5.64195452959814 6.38419551864679 5.05852536581822 6.02550402605107 6.69669370304625 5.90778828425561 6.4752948787816 5.95773165612126 7.35615230526049 7.07056878944731 4.45729826722604 6.4319423005851 5.97716339026062 7.24117037534762 6.12299759369464 6.71053247419988 5.43963200553222 4.74776776830234 6.58111824499573 6.44653565527272 7.00058806504934 6.0063148189476 5.79011161708357 6.08579835151881 5.48977948633326 5.10625967904267 5.47526964915147 4.93783222535519 6.47075437841559 5.9731659237596 5.60930979658787 5.67840670340878 5.59349764637496 6.24975903879813 2.59979625578436 5.7014944622107 6.0838336985356 5.347081602337 5.93190378004406 6.45751895099733 5.5067830186343 5.64465350058544 5.43795512540576 5.97506399145309 5.66405347745645 5.73551037810635 6.44768481083328 5.41194083349376 6.66724811892235 6.26869229530075 5.99048585397321 6.08272436172266 4.62792962586708 6.02982838423832 6.16172284482668 5.97189324196246 6.24221276755083 5.36110908949632 7.02198309968483 5.60938278590812 5.9006028716247 7.16142933845858 5.88594642225299 7.44282150333171 6.13641928143138 5.14706831565359 5.13862940283905 5.63650290763404 6.84713456333614 6.2765736174469 5.5593468386388 6.14862945955431 4.96991866754707 6.59464176764835 6.14128704943068 4.99572965591217 5.71798054537232 7.02253371215491 5.25847597259019 6.79302438621874 5.95038775510201 6.16046733739767 6.38326503858588 5.00019275432568 6.25749608863276 5.77039146409013 6.48453290738982 6.38093176440939 5.94171734312092 6.35053761057595 6.17900010506162 5.13907898769164 8.40296659225269 5.53260901940399 8.03773095727347 5.21305027915354 5.74289950573036 6.5283234388804 5.225895299577 5.36502186358085 5.86051388257312 6.38496645797271 6.84665827121883 5.8062440212748 6.62416122482816 6.03714029657196 6.4237663287515 6.69860227071821 6.39525897598973 6.2857820756509 5.55780069943709 6.46752748606653 6.07874989719593 5.87445636455821 6.74202649767211 6.56799550185456 6.22370220796518 5.86140035256444 5.72226267116844 6.47418281244622 5.99921223900704 5.78755482313381 6.89905235021637 5.50255698111965 6.56884414813799 6.21392927593254 4.70911467679486 6.08562079739286 5.7497707094119 6.83583258760464 7.10258276769226 6.29027581378768 5.97035212996012 5.78364073004055 6.39963403193004 6.16899212541544 6.37959716152746 5.59061743481019 5.99247829647043 6.64759010257167 6.23581535651017 5.50434504092677 5.8042770709118 5.31488583001111 6.35804920203992 5.8904685088081 6.45968847322985 6.19827238819487 5.2771683468275 6.48258940803081 5.29970810755228 5.26473244687681 5.75661137085325 5.59163294426267 6.55439354749838 5.07146813526768 5.29010244848644 5.73565057280982 6.15017427394088 6.55945277727377 5.2962865080373 5.49472818191105 5.99009951677389 6.17542531834918 6.42599438776974 4.73671092517855 6.29727629188807 5.45265399479167 5.69615069473282 6.27850554862653 5.808502275474 6.05974576071452 5.14770253981819 6.31825457259128 4.63175107834557 6.62721487293329 6.26897478314346 4.34094852502324 5.45997902553004 4.43805265115603 6.76968090707925 5.89106626382062 5.42194236300182 6.32000652680276 4.91748168036696 7.46051515949894 4.50386028970167 4.94773957185925 2.59979625578436 4.80725427138208 5.70919398030249 5.38317896815604 5.3669371566378 6.36905364548252 4.31187358668697 7.42662927964212 5.64429444093874 5.36855039802081 5.91749498081548 5.09333534581599 6.54253283088449 5.50579791496223 6.03225794186858 6.20906094557499 5.02170469103572 7.29013800716629 6.78165396960829 4.93530479823269 5.70552132998532 4.33187356670808 6.93794495711799 5.12009658127505 5.35404513130894 5.50156003757292 4.62801558041624 6.51384924004702 5.59091267523226 5.92780065713212 5.59744585630906 5.14058340397068 5.41460432898351 5.37502402583703 6.06215400215492 6.41417111019748 5.54210253505545 7.84857971890885 6.52322747271586 6.22190682314735 6.10739539431483 5.26652907178064 6.04757235071404 6.56868364794822 4.93339086490696 6.19704682801985 4.95470876687911 6.19861965788966 5.8216094758608 4.70336439246133 5.88774065127143 5.63208054953335 7.22901626098121 6.02357506510359 4.54614537330526 6.03766810897585 5.60198516228341 6.71858751981402 6.84298500892939 5.24307373286572 7.06980310725067 4.82816931136984 7.147292266747 4.84874495572291 6.09985841832311 6.08547982157702 4.62349821441189 6.82461707888159 4.30390066362582 3.11591032459858 5.89247312590066 3.9983120469347 7.62757922901089 4.95969452122999 5.3492247825756 5.59571251509215 4.84770043524625 6.31184637081956 5.63212529161717 4.78230111937372 5.32161281073972 5.57537680384291 5.17871230316181 5.99146025388208 6.01509647055227 5.00628746809949 5.43846308275631 5.34738543772507 6.57455068217669 5.56377269110182 5.13249776219297 6.59409528382146 4.06951797389946 7.01207719145912 5.28862522158532 4.40904415968778 6.6745391145972 4.07279458593754 5.23271018879105 6.33082005763202 5.75790713574813 5.05743159302812 5.27748139030393 6.3283054085684 5.68101003322272 4.45148142388119 5.10584523758953 4.33435273413858 6.67738601671812 5.55628868110095 4.04753606093011 6.37510830760663 4.44634144264515 6.85382400950575 5.10067582167958 5.22167403540487 6.33146814270538 5.32163866180247 7.00721029507057 5.3471121544228 5.54329250221598 6.44171632785524 4.72448216825056 7.00036371384219 5.49897245472874 4.79167983171676 6.24488609825104 5.37610890003728 6.43448039712647 5.0733640156105 5.37552344376105 6.77708925018124 4.90170268828972 6.81325835387713 6.21410332689275 4.39401659295812 5.60901927010228 6.81933242092887 6.80056871675432 6.87756973383027 5.71941279321828 5.21631662540804 4.95629576438796 4.88869387524017 5.72440515974775 4.69941935171913 6.06187795777774 4.52291883843141 7.34123372784068 4.42273388978312 6.70856449377192 6.11989533600659 5.45147283072295 5.77541832171946 5.98757417558067 4.7081575145768 6.29794902654013 4.04222186891198 6.73154363022002 5.5923662498306 4.50820898906865 5.76099874708097 4.56602573046029 6.14518555268356 6.0419372979155 4.34019960570895 5.10534450742771 4.51261837720067 6.44771901317951 6.00354882116468 3.74095456484091 2.59979625578436 4.51445717335122 6.42847787744019 5.90002953345139 5.88560253042069 5.41386988540822 5.60638383511298 5.08363238321124 6.82178434722729 4.88844715976164 5.93357944214027 7.09249508047239 4.7403232159213 5.0644356929507 5.10476524687576 4.19196901603003 6.13232703220807 3.95092775944155 6.53818383681758 6.08684949118198 4.94238528028386 6.23419492632614 5.08905224450222 5.87488984003033 6.14133936638137 4.77982873616173 6.3889892922213 4.89641059861045 5.18372773815211 6.67805217387276 5.67859222312273 2.59979625578436 5.8414578730157 6.314152850383 5.89653027905709 5.59879905362516 6.69926236729817 5.80265552002813 6.45700064101397 5.8706225511799 5.53843061646987 5.61061660618455 4.76769275044066 5.46892608406964 6.71853734980838 5.6374661845693 5.62951796275225 5.20884815772509 7.63446819262724 6.39713358506505 5.87910304532673 5.99797588697029 5.34532044154312 6.31013053220967 5.91855937359209 5.67839156407997 6.18206954556881 6.09032003437123 6.12379792083706 6.01919658509802 3.91072334621585 6.05626694386269 5.77745186802375 5.68932659780742 4.52802544411005 4.47424454751988 6.63471392043098 3.24895042512516 5.7072234840471 6.46511779571484 5.19170115675142 6.43257488066461 6.0233738156607 8.15133953917239 6.03192884788834 5.46985211845113 7.50516296179737 5.61088024143791 8.06862246477691 6.85339759625093 4.85848090491461 5.7375008858055 5.14373308891094 7.35345409395976 5.25704007955906 5.51055814050333 6.66601707213122 4.6148722353556 6.82781609350093 4.81396513311668 5.08416665490628 5.59328853148968 5.07717136891515 8.25585249993515 6.20504220484001 5.17668897467999 5.82585528674552 3.76016028022053 6.3884192899454 5.22583539418059 5.19312206364115
Manes.17G062000.v6.1 2.59979625578436 3.70064765159346 3.03047684732533 2.59979625578436 2.59979625578436 3.38078536465957 2.59979625578436 5.76364065435948 2.59979625578436 2.59979625578436 2.59979625578436 2.59979625578436 4.53547771978807 2.59979625578436 2.59979625578436 2.59979625578436 2.59979625578436 4.58180910017937 2.59979625578436 2.59979625578436 2.59979625578436 3.25601641733816 4.6318334491644 2.59979625578436 2.59979625578436 3.79014938861514 2.59979625578436 4.3345954139311 2.59979625578436 2.59979625578436 2.59979625578436 3.2385184270877 4.06471720172665 3.43608939074294 2.59979625578436 3.39941693038722 2.59979625578436 5.69016935688645 3.91152548879852 2.59979625578436 2.59979625578436 2.59979625578436 2.59979625578436 2.59979625578436 3.19842031549437 2.59979625578436 2.59979625578436 5.60647395062301 2.59979625578436 3.26766221655289 3.11136424535262 2.59979625578436 3.1269057721942 2.59979625578436 2.59979625578436 2.59979625578436 3.1130976494983 5.00099947295979 2.59979625578436 2.59979625578436 2.59979625578436 3.51922507660927 4.73398151615937 2.59979625578436 2.59979625578436 2.59979625578436 2.59979625578436 5.03344696906225 2.59979625578436 2.59979625578436 3.20611898545288 2.59979625578436 4.88724762584687 2.59979625578436 4.35439551718836 2.59979625578436 2.59979625578436 5.56966803677235 2.59979625578436 3.10989770956048 2.59979625578436 2.59979625578436 5.34070717890716 2.59979625578436 2.59979625578436 2.59979625578436 2.59979625578436 5.31730831704446 2.59979625578436 2.59979625578436 2.59979625578436 2.59979625578436 5.1935899844543 3.10301656909335 2.59979625578436 2.59979625578436 2.59979625578436 2.59979625578436 2.59979625578436 2.59979625578436 2.59979625578436 2.59979625578436 2.59979625578436 2.59979625578436 2.59979625578436 2.59979625578436 3.06791173847519 2.59979625578436 5.04027153368444 3.12799011821841 2.59979625578436 2.59979625578436 2.59979625578436 3.55255446331805 2.59979625578436 2.59979625578436 3.50961898163241 2.59979625578436 5.37610169529751 2.59979625578436 2.59979625578436 2.59979625578436 2.59979625578436 4.90681504668171 2.59979625578436 2.59979625578436 2.59979625578436 2.59979625578436 2.59979625578436 2.59979625578436 2.59979625578436 2.59979625578436 2.59979625578436 5.44860537604964 2.59979625578436 2.59979625578436 3.23404875933684 2.59979625578436 5.79672194276524 2.59979625578436 2.59979625578436 3.50513210186605 2.59979625578436 2.59979625578436 2.59979625578436 2.59979625578436 3.39788747209717 2.59979625578436 3.26575909677216 2.59979625578436 2.59979625578436 2.59979625578436 3.09669850574795 2.59979625578436 2.59979625578436 2.59979625578436 2.59979625578436 2.59979625578436 5.51812073736485 2.59979625578436 2.59979625578436 3.35770011063099 2.59979625578436 2.59979625578436 2.59979625578436 2.59979625578436 2.59979625578436 3.07465554562221 2.59979625578436 2.59979625578436 2.59979625578436 3.13618426178944 2.59979625578436 2.59979625578436 2.59979625578436 2.59979625578436 3.39302171797744 2.59979625578436 4.58063513326414 2.59979625578436 2.59979625578436 2.59979625578436 2.59979625578436 5.71213317518802 3.01860929541114 3.13068999412181 3.71588791228863 2.59979625578436 2.59979625578436 2.59979625578436 2.59979625578436 3.037160815614 2.59979625578436 2.59979625578436 3.53779768437622 3.00601590298794 2.59979625578436 3.52246435195984 3.61553673728018 6.53896411084406 2.59979625578436 3.11468408518749 2.59979625578436 3.04772504160026 3.61677307627576 2.59979625578436 3.0725295882055 3.48186864689569 2.59979625578436 3.33933551687308 2.59979625578436 3.32563966480586 3.17888988534499 2.59979625578436 6.4989392697071 2.59979625578436 2.59979625578436 3.97520418003889 5.50633904346967 6.81943098813772 2.59979625578436 2.59979625578436 3.15782640238907 2.59979625578436 6.62921497648562 3.16305146276653 5.3297934882194 3.65568174542466 5.41775509638884 5.34558798381761 3.20780008800332 3.06852274975295 4.02904854250038 2.59979625578436 6.51501665090243 2.59979625578436 2.59979625578436 2.59979625578436 2.59979625578436 6.24582941358328 2.59979625578436 2.59979625578436 2.59979625578436 2.59979625578436 6.77234248838103 2.59979625578436 2.59979625578436 3.64297008131791 2.59979625578436 5.63213189219079 2.59979625578436 2.59979625578436 2.59979625578436 2.59979625578436 5.74330359903664 2.59979625578436 2.59979625578436 2.59979625578436 2.59979625578436 6.34457275894144 2.59979625578436 2.59979625578436 3.76766519734335 2.59979625578436 5.65852109094591 3.11512830171232 3.06640245947418 3.40605524568637 2.59979625578436 5.96963900413729 2.59979625578436 3.09404548459673 3.14632375028407 2.59979625578436 6.16346418601773 2.59979625578436 3.05448293938791 2.59979625578436 2.59979625578436 3.05198833785288 5.46956360284955 2.59979625578436 2.59979625578436 3.09839870207427 2.59979625578436 6.56385013365557 3.32357789646735 3.56237904458978 3.30593419081973 3.26645129656096 5.54845768243928 2.59979625578436 3.56402233026117 3.43641674032279 2.59979625578436 6.33671114671938 2.59979625578436 3.44035222820752 2.59979625578436 3.09900823605374 5.85687680587848 2.59979625578436 2.59979625578436 2.59979625578436 2.59979625578436 5.46947103200488 3.14105343535606 3.40968187193882 3.22373713132186 3.53442076232412 5.65825668898224 3.67878321099794 2.59979625578436 3.76550897345009 2.59979625578436 5.96221772761562 2.59979625578436 2.59979625578436 4.13133160168577 3.16981088905528 5.37621098978317 4.33996055688758 3.41312046559163 3.11444189945037 2.59979625578436 5.75979300258257 2.59979625578436 2.59979625578436 2.59979625578436 2.59979625578436 7.4383368869309 2.59979625578436 2.59979625578436 3.71526741289055 3.40086540681077 6.44530245353042 3.82267206026043 3.69595611578435 3.35678698172305 3.09304328024829 6.26037528955937 2.59979625578436 2.59979625578436 2.59979625578436 3.40503430776885 5.28603486467494 3.0961917105276 3.5271669967772 3.89271028443978 2.59979625578436 5.81495807845074 3.10020146374746 3.15916706065669 3.20704156102309 2.59979625578436 5.85883715202021 3.73918619992547 2.59979625578436 4.39918828188329 2.59979625578436 5.73427033915173 3.78439908668882 2.59979625578436 3.19836810956745 2.59979625578436 6.28723870838537 2.59979625578436 2.59979625578436 2.59979625578436 2.59979625578436 6.53495840965536 2.59979625578436 2.59979625578436 2.59979625578436 2.59979625578436 3.02864738326235 5.49839942189969 2.59979625578436 2.59979625578436 2.59979625578436 2.59979625578436 5.55880583008229 3.17468152259091 2.59979625578436 3.09253880012922 2.9813665940389 6.89643100818451 3.33065454872683 2.59979625578436 3.62942684418572 2.59979625578436 5.53260901940399 2.59979625578436 4.03287503074016 3.54359859920675 5.51904414819448 4.82523046748667 2.59979625578436 2.59979625578436 3.52286694781948 2.59979625578436 6.98432667904269 3.57041299923972 2.59979625578436 3.7145258854749 2.59979625578436 6.22714746790721 3.11784851617552 2.59979625578436 3.99316513009854 2.59979625578436 4.33090182902305 2.59979625578436 2.59979625578436 2.59979625578436 2.59979625578436 6.15206722997625 2.59979625578436 2.59979625578436 3.88651700217446 2.59979625578436 6.62214331542496 2.59979625578436 3.55429179112453 3.23323260867859 2.59979625578436 6.32382868006651 2.59979625578436 2.59979625578436 3.82574288094967 3.32182210435295 6.06603618442508 2.59979625578436 2.59979625578436 3.58226589904918 3.40508134271753 6.13049470418675 2.59979625578436 2.59979625578436 2.59979625578436 2.59979625578436 3.16827723233197 2.59979625578436 2.59979625578436 3.79479745119525 2.59979625578436 3.2656464759195 2.59979625578436 2.59979625578436 3.7405533367151 2.59979625578436 3.26616395938827 2.59979625578436 2.59979625578436 3.77287603967699 3.83696014386519 6.71936625480006 2.59979625578436 2.59979625578436 3.19755199553219 2.59979625578436 5.71904128052507 2.59979625578436 2.59979625578436 3.62936557031371 2.59979625578436 5.75927559128616 2.59979625578436 2.59979625578436 6.78725261453316 3.44069989855465 2.59979625578436 5.75195383792241 2.59979625578436 2.59979625578436 3.29190677361545 2.59979625578436 5.58231383961614 2.59979625578436 2.59979625578436 3.86133721065845 3.37227797937422 5.11155610911027 3.54425400981323 2.59979625578436 3.41604772664298 6.3811581025713 5.55148007822186 3.25651977128008 2.59979625578436 3.1553627006671 4.18174257702665 3.49264171784941 2.59979625578436 2.59979625578436 3.2027230823485 2.59979625578436 3.14868655853493 2.59979625578436 2.59979625578436 3.32965303865418 2.59979625578436 5.34599566695008 2.59979625578436 2.59979625578436 2.59979625578436 2.59979625578436 5.07640998363788 3.0992041201342 2.59979625578436 2.59979625578436 2.59979625578436 5.23892905373987 2.59979625578436 3.13899408145671 2.59979625578436 2.59979625578436 6.50305851819239 2.59979625578436 2.59979625578436 3.09055428047105 3.3533297151516 5.75749004009185 2.59979625578436 3.37725547101701 3.16031210264774 2.59979625578436 5.05859681415125 3.30442840010922 2.59979625578436 3.56316175631973 2.59979625578436 5.64820596483829 2.59979625578436 2.59979625578436 3.23124158278061 2.59979625578436 2.59979625578436 2.59979625578436 3.20753853820288 3.48037588270895 2.59979625578436 2.59979625578436 3.14192697751166 2.59979625578436 3.41331573344294 3.32869148150303 5.35867992297121 2.59979625578436 3.35753510202584 2.59979625578436 2.59979625578436 4.65664861801217 2.59979625578436 2.59979625578436 2.59979625578436 2.59979625578436 5.03511958470598 2.59979625578436 2.59979625578436 3.21960951687133 2.59979625578436 4.73141543626597 2.59979625578436 2.59979625578436 2.59979625578436 2.59979625578436 2.59979625578436 5.42003797824488 2.59979625578436 2.59979625578436 3.74577657031403 2.59979625578436 4.91029775148065 2.59979625578436 2.59979625578436 3.53996910997867 2.59979625578436 4.54882320542685 2.59979625578436 2.59979625578436 2.59979625578436 2.59979625578436 4.31631246402766 2.59979625578436 3.42230518372925 3.28089785406808 3.18542993688362 4.76673058696245 2.59979625578436 2.59979625578436 3.22155548070353 2.59979625578436 4.6717556941788 2.59979625578436 2.59979625578436 3.94754834690062 2.59979625578436 5.5307359153998 3.3217847703779 3.68263909842841 2.59979625578436 2.59979625578436 5.45778723622143 2.59979625578436 2.59979625578436 3.6755733418522 3.53794707022842 4.93309041737004 3.23274696978057 2.59979625578436 3.49579071812971 2.59979625578436 5.70066645401432 3.22347444536885 2.59979625578436 3.21559004798566 2.59979625578436 5.31087499606882 2.59979625578436 3.11863948399305 3.17254904508025 2.59979625578436 8.59073288614595 3.21867299731733 3.47486106856339 2.59979625578436 5.21631662540804 4.74624062279918 3.51082790168131 2.59979625578436 3.71664159246952 3.25815219576688 4.27552575341503 3.34444953840647 2.59979625578436 4.87964051764886 3.73196407753729 2.59979625578436 3.14201754722178 3.170552578228 2.59979625578436 3.21444532604007 5.25111599525029 2.59979625578436 2.59979625578436 2.59979625578436 2.59979625578436 5.41244488486943 2.59979625578436 2.59979625578436 2.59979625578436 2.59979625578436 4.76492591503276 2.59979625578436 3.25006177786541 3.41695097319566 2.59979625578436 4.45313015179493 2.59979625578436 2.59979625578436 2.59979625578436 2.59979625578436 3.20938411112718 5.744705975658 2.59979625578436 2.59979625578436 3.60314531494957 3.62972932026475 4.7403232159213 3.13093185640013 2.59979625578436 3.18764437601324 2.59979625578436 2.59979625578436 2.59979625578436 2.59979625578436 2.59979625578436 2.59979625578436 5.69776972006617 3.15454793880454 2.59979625578436 3.07631577613061 2.59979625578436 4.30052768108331 2.59979625578436 2.59979625578436 3.23817512837546 2.59979625578436 6.29195747889167 2.59979625578436 3.14928056722215 2.59979625578436 2.59979625578436 4.86418435878139 2.59979625578436 2.59979625578436 3.46890406481015 3.11489981915957 5.16172580560732 2.59979625578436 2.59979625578436 3.13790827944038 2.59979625578436 5.4147026047959 2.59979625578436 2.59979625578436 2.59979625578436 2.59979625578436 2.59979625578436 3.22256664660478 2.59979625578436 3.87841040353765 2.59979625578436 6.83260400376615 2.59979625578436 2.59979625578436 2.59979625578436 3.13558510809591 5.34942425826156 2.59979625578436 2.59979625578436 2.59979625578436 2.59979625578436 4.75428903529865 2.59979625578436 2.59979625578436 3.16483281905453 2.59979625578436 7.01511007713811 2.59979625578436 2.59979625578436 3.1359058019152 2.59979625578436 6.43789717432484 2.59979625578436 2.59979625578436 3.46923753091554 3.40738645349279 6.27649038874113 2.59979625578436 2.59979625578436 3.48658342951114 2.59979625578436 5.76407434272804 2.59979625578436 2.59979625578436 3.29381410174513 2.59979625578436 4.871002523007 2.59979625578436 2.59979625578436 2.59979625578436 2.59979625578436 4.46218209657253 2.59979625578436 3.10496040724535 2.59979625578436
Manes.17G062100.v6.1 2.59979625578436 2.59979625578436 2.59979625578436 2.59979625578436 2.59979625578436 2.59979625578436 2.59979625578436 4.29318702333531 2.59979625578436 2.59979625578436 2.59979625578436 2.59979625578436 4.01598277474177 2.59979625578436 2.59979625578436 2.59979625578436 2.59979625578436 2.59979625578436 2.59979625578436 2.59979625578436 2.59979625578436 2.59979625578436 2.59979625578436 3.03555783025232 2.59979625578436 2.59979625578436 2.59979625578436 3.20900055990681 2.59979625578436 2.59979625578436 2.59979625578436 2.59979625578436 4.6583968099585 2.59979625578436 2.59979625578436 2.59979625578436 2.59979625578436 2.59979625578436 2.59979625578436 2.59979625578436 2.59979625578436 2.59979625578436 2.59979625578436 2.59979625578436 2.59979625578436 2.59979625578436 2.59979625578436 2.59979625578436 2.59979625578436 2.59979625578436 2.59979625578436 2.59979625578436 2.59979625578436 2.59979625578436 2.59979625578436 2.59979625578436 2.59979625578436 3.11439241586576 2.59979625578436 2.59979625578436 2.59979625578436 2.59979625578436 2.59979625578436 2.59979625578436 2.59979625578436 2.59979625578436 2.59979625578436 2.59979625578436 2.59979625578436 2.59979625578436 2.59979625578436 2.59979625578436 3.13708551334606 2.59979625578436 2.59979625578436 2.59979625578436 2.59979625578436 2.59979625578436 2.59979625578436 2.59979625578436 2.59979625578436 2.59979625578436 2.59979625578436 2.59979625578436 2.59979625578436 2.59979625578436 2.59979625578436 2.59979625578436 2.59979625578436 2.59979625578436 2.59979625578436 2.59979625578436 3.91582517406184 2.59979625578436 2.59979625578436 2.59979625578436 2.59979625578436 2.59979625578436 2.59979625578436 2.59979625578436 2.59979625578436 2.59979625578436 2.59979625578436 2.59979625578436 2.59979625578436 2.59979625578436 2.59979625578436 2.59979625578436 2.59979625578436 2.59979625578436 2.59979625578436 2.59979625578436 2.59979625578436 2.59979625578436 2.59979625578436 2.59979625578436 2.59979625578436 2.59979625578436 3.96687064406317 2.59979625578436 2.59979625578436 2.59979625578436 2.59979625578436 2.59979625578436 2.59979625578436 2.59979625578436 2.59979625578436 2.59979625578436 2.59979625578436 2.59979625578436 2.59979625578436 2.59979625578436 2.59979625578436 4.01714583062926 2.59979625578436 2.59979625578436 2.59979625578436 2.59979625578436 2.59979625578436 2.59979625578436 2.59979625578436 2.59979625578436 2.59979625578436 2.59979625578436 2.59979625578436 2.59979625578436 2.59979625578436 3.05552170562978 2.59979625578436 2.59979625578436 2.59979625578436 2.59979625578436 2.59979625578436 2.59979625578436 2.59979625578436 2.59979625578436 2.59979625578436 2.59979625578436 3.26880893046291 2.59979625578436 2.59979625578436 2.59979625578436 2.59979625578436 2.59979625578436 2.59979625578436 2.59979625578436 2.59979625578436 2.59979625578436 2.59979625578436 2.59979625578436 2.59979625578436 2.59979625578436 2.59979625578436 2.59979625578436 2.59979625578436 2.59979625578436 2.59979625578436 2.59979625578436 2.59979625578436 2.59979625578436 2.59979625578436 2.59979625578436 2.59979625578436 4.76402994246102 2.59979625578436 2.59979625578436 2.59979625578436 2.59979625578436 2.59979625578436 2.59979625578436 2.59979625578436 2.59979625578436 2.59979625578436 2.59979625578436 2.59979625578436 2.59979625578436 2.59979625578436 2.59979625578436 2.59979625578436 3.67286410586901 2.59979625578436 2.59979625578436 2.59979625578436 3.48529138983509 2.59979625578436 2.59979625578436 2.59979625578436 2.59979625578436 2.59979625578436 2.59979625578436 2.59979625578436 2.59979625578436 2.59979625578436 2.59979625578436 2.59979625578436 2.59979625578436 2.59979625578436 2.59979625578436 2.59979625578436 2.59979625578436 2.59979625578436 2.59979625578436 2.59979625578436 2.59979625578436 3.97125260143775 2.59979625578436 2.59979625578436 2.59979625578436 2.59979625578436 3.36755256724442 2.59979625578436 2.59979625578436 2.59979625578436 2.59979625578436 2.59979625578436 2.59979625578436 2.59979625578436 2.59979625578436 2.59979625578436 6.06395405931307 3.24358690281098 2.59979625578436 2.59979625578436 2.59979625578436 2.59979625578436 3.13246240288098 3.17150791081674 2.59979625578436 2.59979625578436 4.13314547353687 2.59979625578436 3.23218886600296 2.59979625578436 2.59979625578436 3.51772213641632 3.32702834205485 2.59979625578436 2.59979625578436 2.59979625578436 3.85685271894689 4.10081705829609 2.59979625578436 2.59979625578436 2.59979625578436 3.27415149574588 3.92356711866944 3.7194222602016 2.59979625578436 2.59979625578436 2.59979625578436 2.59979625578436 2.59979625578436 2.59979625578436 2.59979625578436 3.96143642739187 3.26566677573064 2.59979625578436 2.59979625578436 2.59979625578436 2.59979625578436 5.9230218983558 2.59979625578436 2.59979625578436 2.59979625578436 2.59979625578436 2.59979625578436 2.59979625578436 2.59979625578436 2.59979625578436 2.59979625578436 2.59979625578436 3.06398032907695 2.59979625578436 2.59979625578436 2.59979625578436 4.39654717270036 2.59979625578436 2.59979625578436 2.59979625578436 2.59979625578436 2.59979625578436 2.59979625578436 2.59979625578436 2.59979625578436 2.59979625578436 5.93170513741685 2.59979625578436 2.59979625578436 2.59979625578436 2.59979625578436 4.19806857068856 2.59979625578436 2.59979625578436 2.59979625578436 2.59979625578436 2.59979625578436 2.59979625578436 2.59979625578436 2.59979625578436 2.59979625578436 4.2089935992041 2.59979625578436 2.59979625578436 2.59979625578436 2.59979625578436 4.4329873738678 2.59979625578436 2.59979625578436 2.59979625578436 2.59979625578436 2.59979625578436 2.59979625578436 2.59979625578436 2.59979625578436 2.59979625578436 4.43985508048181 2.59979625578436 2.59979625578436 2.59979625578436 3.09304328024829 2.59979625578436 2.59979625578436 2.59979625578436 2.59979625578436 2.59979625578436 3.78793379616188 2.59979625578436 2.59979625578436 2.59979625578436 2.59979625578436 2.59979625578436 2.59979625578436 2.59979625578436 2.59979625578436 2.59979625578436 5.92700460806955 2.59979625578436 2.59979625578436 2.59979625578436 2.59979625578436 5.73427033915173 2.59979625578436 2.59979625578436 2.59979625578436 2.59979625578436 3.55233862809673 2.59979625578436 2.59979625578436 2.59979625578436 2.59979625578436 2.59979625578436 2.59979625578436 2.59979625578436 2.59979625578436 2.59979625578436 2.59979625578436 5.80771009110669 2.59979625578436 2.59979625578436 2.59979625578436 2.59979625578436 4.33218952926737 2.59979625578436 2.59979625578436 2.59979625578436 2.59979625578436 2.59979625578436 2.59979625578436 2.59979625578436 2.59979625578436 2.59979625578436 2.59979625578436 2.59979625578436 2.59979625578436 2.59979625578436 2.59979625578436 3.39262644786142 2.59979625578436 2.59979625578436 2.59979625578436 2.59979625578436 2.59979625578436 2.59979625578436 2.59979625578436 2.59979625578436 2.59979625578436 2.59979625578436 2.59979625578436 2.59979625578436 2.59979625578436 2.59979625578436 2.59979625578436 2.59979625578436 2.59979625578436 2.59979625578436 2.59979625578436 4.23929493230702 2.59979625578436 2.59979625578436 2.59979625578436 2.59979625578436 2.59979625578436 2.59979625578436 2.59979625578436 2.59979625578436 2.59979625578436 4.98193799557652 2.59979625578436 2.59979625578436 2.59979625578436 2.59979625578436 2.59979625578436 2.59979625578436 2.59979625578436 2.59979625578436 2.59979625578436 3.08920714372086 2.59979625578436 2.59979625578436 2.59979625578436 2.59979625578436 2.59979625578436 2.59979625578436 2.59979625578436 2.59979625578436 2.59979625578436 2.59979625578436 2.59979625578436 2.59979625578436 2.59979625578436 2.59979625578436 2.59979625578436 2.59979625578436 2.59979625578436 2.59979625578436 2.59979625578436 3.94873831684893 2.59979625578436 2.59979625578436 2.59979625578436 2.59979625578436 3.23993430627071 2.59979625578436 2.59979625578436 2.59979625578436 2.59979625578436 3.47284080734992 2.59979625578436 2.59979625578436 3.17231317506197 2.59979625578436 2.59979625578436 2.59979625578436 2.59979625578436 2.59979625578436 2.59979625578436 2.59979625578436 2.59979625578436 3.04937180421191 2.59979625578436 2.59979625578436 2.59979625578436 3.35064364855437 2.59979625578436 2.59979625578436 2.59979625578436 2.59979625578436 3.0490669307664 2.59979625578436 2.59979625578436 2.59979625578436 2.59979625578436 2.59979625578436 2.59979625578436 2.59979625578436 2.59979625578436 2.59979625578436 2.59979625578436 3.84378557776466 2.59979625578436 2.59979625578436 2.59979625578436 3.11976522407249 3.30109143257354 2.59979625578436 2.59979625578436 2.59979625578436 3.59922678175207 2.59979625578436 2.59979625578436 2.59979625578436 2.59979625578436 3.11545540883735 2.59979625578436 2.59979625578436 2.59979625578436 2.59979625578436 3.67965037329522 2.59979625578436 2.59979625578436 2.59979625578436 2.59979625578436 5.17512024585567 2.59979625578436 2.59979625578436 2.59979625578436 2.59979625578436 2.59979625578436 2.59979625578436 2.59979625578436 2.59979625578436 2.59979625578436 2.59979625578436 2.59979625578436 2.59979625578436 2.59979625578436 2.59979625578436 2.59979625578436 2.59979625578436 2.59979625578436 2.59979625578436 2.59979625578436 2.59979625578436 2.59979625578436 2.59979625578436 2.59979625578436 2.59979625578436 3.31680275846176 2.59979625578436 2.59979625578436 2.59979625578436 2.59979625578436 2.59979625578436 2.59979625578436 2.59979625578436 2.59979625578436 2.59979625578436 4.94592055979213 2.59979625578436 2.59979625578436 2.59979625578436 2.59979625578436 3.04387460395187 2.59979625578436 2.59979625578436 2.59979625578436 2.59979625578436 2.59979625578436 2.59979625578436 2.59979625578436 2.59979625578436 2.59979625578436 2.59979625578436 3.5866975655272 2.59979625578436 2.59979625578436 2.59979625578436 2.59979625578436 2.59979625578436 2.59979625578436 2.59979625578436 2.59979625578436 2.59979625578436 2.59979625578436 2.59979625578436 2.59979625578436 2.59979625578436 2.59979625578436 2.59979625578436 2.59979625578436 2.59979625578436 2.59979625578436 2.59979625578436 3.63998240109009 2.59979625578436 2.59979625578436 2.59979625578436 2.59979625578436 3.33826151136271 2.59979625578436 2.59979625578436 2.59979625578436 2.59979625578436 2.59979625578436 2.59979625578436 2.59979625578436 2.59979625578436 2.59979625578436 3.61701055796051 2.59979625578436 2.59979625578436 2.59979625578436 2.59979625578436 2.59979625578436 3.47520283733032 2.59979625578436 2.59979625578436 2.59979625578436 2.59979625578436 3.20178576582288 2.59979625578436 2.59979625578436 2.59979625578436 3.22310506880101 2.59979625578436 2.59979625578436 2.59979625578436 2.59979625578436 3.18330204680804 2.59979625578436 2.59979625578436 2.59979625578436 2.59979625578436 3.50978775222963 2.59979625578436 2.59979625578436 2.59979625578436 2.59979625578436 2.59979625578436 2.59979625578436 2.59979625578436 2.59979625578436 2.59979625578436 2.59979625578436 2.59979625578436 2.59979625578436 2.59979625578436 2.59979625578436 3.09747954102011 2.59979625578436 2.59979625578436 2.59979625578436 2.59979625578436 3.34233340375088 2.59979625578436 2.59979625578436 2.59979625578436 2.59979625578436 2.59979625578436 2.59979625578436 2.59979625578436 2.59979625578436 2.59979625578436 2.59979625578436 4.27613762970298 2.59979625578436 2.59979625578436 2.59979625578436 2.59979625578436 3.79945367798143 2.59979625578436 2.59979625578436 3.18764437601324 3.05549889512908 2.59979625578436 2.59979625578436 2.59979625578436 2.59979625578436 2.59979625578436 2.59979625578436 2.59979625578436 2.59979625578436 2.59979625578436 2.59979625578436 2.59979625578436 2.59979625578436 2.59979625578436 2.59979625578436 2.59979625578436 4.11224313051273 2.59979625578436 2.59979625578436 2.59979625578436 3.17310155599223 2.59979625578436 2.59979625578436 2.59979625578436 2.59979625578436 2.59979625578436 2.59979625578436 2.59979625578436 2.59979625578436 2.59979625578436 2.59979625578436 4.49146939093824 2.59979625578436 2.59979625578436 2.59979625578436 2.59979625578436 2.59979625578436 2.59979625578436 2.59979625578436 2.59979625578436 2.59979625578436 2.59979625578436 2.59979625578436 2.59979625578436 2.59979625578436 2.59979625578436 5.93983654131578 2.59979625578436 2.59979625578436 2.59979625578436 2.59979625578436 2.59979625578436 2.59979625578436 2.59979625578436 2.59979625578436 2.59979625578436 2.59979625578436 2.59979625578436 2.59979625578436 2.59979625578436 2.59979625578436 2.59979625578436 4.51929394576563 2.59979625578436 2.59979625578436 2.59979625578436 2.59979625578436 2.59979625578436 2.59979625578436 2.59979625578436 2.59979625578436 4.39966993744414 2.59979625578436 2.59979625578436 2.59979625578436 2.59979625578436 3.97642388863076 2.59979625578436 3.32706199532729 2.59979625578436 2.59979625578436 2.59979625578436 2.59979625578436 2.59979625578436 2.59979625578436
Manes.17G062200.v6.1 3.14683983215409 2.59979625578436 2.59979625578436 2.59979625578436 2.59979625578436 3.15536754223307 2.59979625578436 3.72776375311705 2.59979625578436 2.59979625578436 2.59979625578436 2.59979625578436 2.59979625578436 2.59979625578436 2.59979625578436 2.59979625578436 2.59979625578436 2.59979625578436 2.59979625578436 2.59979625578436 2.59979625578436 2.59979625578436 2.59979625578436 2.59979625578436 2.59979625578436 3.29982034827609 2.59979625578436 4.14820518392652 2.59979625578436 2.59979625578436 2.59979625578436 2.59979625578436 2.59979625578436 2.59979625578436 2.59979625578436 2.59979625578436 2.59979625578436 3.64923550830888 2.59979625578436 2.59979625578436 2.59979625578436 2.59979625578436 2.59979625578436 2.59979625578436 2.59979625578436 2.59979625578436 2.59979625578436 2.59979625578436 2.59979625578436 2.59979625578436 2.59979625578436 2.59979625578436 2.59979625578436 2.59979625578436 2.59979625578436 2.59979625578436 2.59979625578436 2.59979625578436 2.59979625578436 2.59979625578436 2.59979625578436 2.59979625578436 2.59979625578436 2.59979625578436 2.59979625578436 2.59979625578436 2.59979625578436 3.19194094230314 2.59979625578436 2.59979625578436 2.59979625578436 2.59979625578436 2.59979625578436 2.59979625578436 2.59979625578436 2.59979625578436 2.59979625578436 3.06039705082243 2.59979625578436 2.59979625578436 2.59979625578436 2.59979625578436 2.59979625578436 2.59979625578436 2.59979625578436 2.59979625578436 2.59979625578436 2.59979625578436 2.59979625578436 2.59979625578436 2.59979625578436 2.59979625578436 2.59979625578436 2.59979625578436 2.59979625578436 2.59979625578436 2.59979625578436 2.59979625578436 2.59979625578436 2.59979625578436 2.59979625578436 2.59979625578436 2.59979625578436 2.59979625578436 2.59979625578436 2.59979625578436 2.59979625578436 2.59979625578436 3.75168329550666 2.59979625578436 2.59979625578436 2.59979625578436 2.59979625578436 2.59979625578436 2.59979625578436 2.59979625578436 2.59979625578436 2.59979625578436 2.59979625578436 2.59979625578436 2.59979625578436 2.59979625578436 2.59979625578436 2.59979625578436 2.59979625578436 2.59979625578436 2.59979625578436 2.59979625578436 3.9016924230135 2.59979625578436 2.59979625578436 2.59979625578436 2.59979625578436 2.59979625578436 2.59979625578436 2.59979625578436 2.59979625578436 2.59979625578436 3.83572699616489 2.59979625578436 2.59979625578436 2.59979625578436 2.59979625578436 2.59979625578436 2.59979625578436 2.59979625578436 2.59979625578436 2.59979625578436 2.59979625578436 2.59979625578436 2.59979625578436 2.59979625578436 2.59979625578436 2.59979625578436 2.59979625578436 2.59979625578436 2.59979625578436 2.59979625578436 3.53781329340431 2.59979625578436 2.59979625578436 2.59979625578436 2.59979625578436 2.59979625578436 2.59979625578436 2.59979625578436 2.59979625578436 2.59979625578436 2.59979625578436 2.59979625578436 2.59979625578436 2.59979625578436 2.59979625578436 2.59979625578436 2.59979625578436 2.59979625578436 2.59979625578436 2.59979625578436 3.08843871467039 2.59979625578436 2.59979625578436 2.59979625578436 2.59979625578436 2.59979625578436 2.59979625578436 2.59979625578436 2.59979625578436 2.59979625578436 2.59979625578436 2.59979625578436 2.59979625578436 2.59979625578436 2.59979625578436 2.59979625578436 2.59979625578436 2.59979625578436 2.59979625578436 2.59979625578436 2.59979625578436 2.59979625578436 2.59979625578436 2.59979625578436 2.59979625578436 2.59979625578436 2.59979625578436 2.59979625578436 2.59979625578436 2.59979625578436 2.59979625578436 2.59979625578436 2.59979625578436 2.59979625578436 2.59979625578436 2.59979625578436 3.83666295095041 2.59979625578436 2.59979625578436 3.1364641154621 2.59979625578436 4.88314801869278 2.59979625578436 2.59979625578436 2.59979625578436 2.59979625578436 3.07224328759053 2.59979625578436 2.59979625578436 2.59979625578436 2.59979625578436 2.9870565861914 2.59979625578436 2.59979625578436 2.59979625578436 2.59979625578436 3.13920880252861 2.59979625578436 2.59979625578436 2.59979625578436 2.59979625578436 2.59979625578436 2.59979625578436 2.59979625578436 2.59979625578436 2.59979625578436 4.93392705640277 2.59979625578436 2.59979625578436 2.59979625578436 2.59979625578436 2.59979625578436 2.59979625578436 2.59979625578436 2.59979625578436 2.59979625578436 3.51772213641632 2.59979625578436 2.59979625578436 2.59979625578436 2.59979625578436 3.17608306896042 2.59979625578436 2.59979625578436 2.59979625578436 2.59979625578436 3.65228365178192 2.59979625578436 2.59979625578436 2.59979625578436 2.59979625578436 3.0751254337643 2.59979625578436 2.59979625578436 2.59979625578436 2.59979625578436 3.06864531641847 2.59979625578436 2.59979625578436 2.59979625578436 2.59979625578436 2.59979625578436 3.30262129821875 2.59979625578436 2.59979625578436 3.09839870207427 2.59979625578436 4.02104746559703 2.59979625578436 2.59979625578436 2.59979625578436 2.59979625578436 3.58767727469021 2.59979625578436 2.59979625578436 2.59979625578436 3.13011628474653 4.35381545485456 2.59979625578436 2.59979625578436 2.59979625578436 2.59979625578436 4.67553616607675 2.59979625578436 2.59979625578436 2.59979625578436 2.59979625578436 2.59979625578436 2.59979625578436 2.59979625578436 2.59979625578436 2.59979625578436 3.19008785338756 2.59979625578436 2.59979625578436 2.59979625578436 2.59979625578436 4.00249711782729 2.59979625578436 2.59979625578436 2.59979625578436 2.59979625578436 3.43504416208772 2.59979625578436 2.59979625578436 2.59979625578436 2.59979625578436 3.26580903861444 2.59979625578436 2.59979625578436 2.59979625578436 2.59979625578436 6.27023396797017 2.59979625578436 2.59979625578436 2.59979625578436 2.59979625578436 3.52874432227956 2.59979625578436 2.59979625578436 2.59979625578436 2.59979625578436 6.4449048821378 2.59979625578436 2.59979625578436 2.59979625578436 2.59979625578436 2.59979625578436 2.59979625578436 2.59979625578436 2.59979625578436 2.59979625578436 3.52181474650389 2.59979625578436 2.59979625578436 2.59979625578436 2.59979625578436 5.89333192255466 2.59979625578436 2.59979625578436 2.59979625578436 2.59979625578436 2.59979625578436 2.59979625578436 2.59979625578436 2.59979625578436 2.59979625578436 4.13481859119177 2.59979625578436 2.59979625578436 2.59979625578436 2.59979625578436 4.15141850794779 2.59979625578436 2.59979625578436 2.59979625578436 2.59979625578436 2.59979625578436 3.29914297901095 2.59979625578436 2.59979625578436 2.59979625578436 2.59979625578436 2.99054227134901 2.59979625578436 2.59979625578436 2.59979625578436 2.59979625578436 4.73796697708051 2.59979625578436 2.59979625578436 2.59979625578436 2.59979625578436 2.59979625578436 2.59979625578436 2.59979625578436 2.59979625578436 2.59979625578436 2.59979625578436 2.59979625578436 2.59979625578436 2.59979625578436 2.59979625578436 4.32781803000473 2.59979625578436 2.59979625578436 2.59979625578436 2.59979625578436 3.22344610197473 2.59979625578436 2.59979625578436 2.59979625578436 2.59979625578436 2.59979625578436 2.59979625578436 2.59979625578436 2.59979625578436 2.59979625578436 3.57920802154271 2.59979625578436 2.59979625578436 2.59979625578436 2.59979625578436 3.25597584154714 2.59979625578436 2.59979625578436 2.59979625578436 2.59979625578436 2.59979625578436 2.59979625578436 2.59979625578436 2.59979625578436 2.59979625578436 3.83437013334301 2.59979625578436 2.59979625578436 2.59979625578436 2.59979625578436 3.28868788740215 2.59979625578436 2.59979625578436 2.59979625578436 2.59979625578436 2.59979625578436 2.59979625578436 2.59979625578436 2.59979625578436 2.59979625578436 2.59979625578436 2.59979625578436 2.59979625578436 2.59979625578436 2.59979625578436 2.59979625578436 2.59979625578436 2.59979625578436 2.59979625578436 2.59979625578436 3.75105557019103 2.59979625578436 2.59979625578436 2.59979625578436 2.59979625578436 4.72842371364444 2.59979625578436 2.59979625578436 2.59979625578436 2.59979625578436 2.59979625578436 2.59979625578436 2.59979625578436 3.29873799986109 2.59979625578436 2.59979625578436 4.04097565958964 2.59979625578436 2.59979625578436 2.59979625578436 2.59979625578436 2.59979625578436 2.59979625578436 2.59979625578436 2.59979625578436 2.59979625578436 3.35064364855437 2.59979625578436 2.59979625578436 2.59979625578436 2.59979625578436 4.15048532608419 2.59979625578436 2.59979625578436 2.59979625578436 2.59979625578436 2.59979625578436 2.59979625578436 2.59979625578436 2.59979625578436 2.59979625578436 2.59979625578436 2.59979625578436 2.59979625578436 2.59979625578436 2.59979625578436 3.62374438609181 2.59979625578436 2.59979625578436 2.59979625578436 2.59979625578436 4.93552434779904 2.59979625578436 2.59979625578436 2.59979625578436 2.59979625578436 2.59979625578436 2.59979625578436 2.59979625578436 2.59979625578436 2.59979625578436 2.59979625578436 2.59979625578436 2.59979625578436 2.59979625578436 2.59979625578436 2.59979625578436 2.59979625578436 2.59979625578436 2.59979625578436 2.59979625578436 3.87095900324649 2.59979625578436 2.59979625578436 2.59979625578436 2.59979625578436 4.52253418722462 2.59979625578436 2.59979625578436 2.59979625578436 2.59979625578436 2.59979625578436 2.59979625578436 2.59979625578436 2.59979625578436 2.59979625578436 2.59979625578436 2.59979625578436 2.59979625578436 2.59979625578436 2.59979625578436 2.59979625578436 2.59979625578436 2.59979625578436 2.59979625578436 2.59979625578436 2.59979625578436 2.59979625578436 2.59979625578436 2.59979625578436 2.59979625578436 2.59979625578436 2.59979625578436 2.59979625578436 2.59979625578436 2.59979625578436 2.59979625578436 2.59979625578436 2.59979625578436 2.59979625578436 2.59979625578436 2.59979625578436 3.72291427801192 2.59979625578436 2.59979625578436 2.59979625578436 2.59979625578436 2.59979625578436 2.59979625578436 2.59979625578436 2.59979625578436 2.59979625578436 2.59979625578436 2.59979625578436 2.59979625578436 2.59979625578436 2.59979625578436 3.08382354620843 2.59979625578436 2.59979625578436 2.59979625578436 2.59979625578436 2.59979625578436 2.59979625578436 2.59979625578436 2.59979625578436 2.59979625578436 2.59979625578436 2.59979625578436 2.59979625578436 2.59979625578436 2.59979625578436 2.59979625578436 2.59979625578436 2.59979625578436 2.59979625578436 2.59979625578436 2.59979625578436 2.59979625578436 2.59979625578436 2.59979625578436 2.59979625578436 2.59979625578436 2.59979625578436 2.59979625578436 2.59979625578436 2.59979625578436 3.23953822414247 2.59979625578436 2.59979625578436 2.59979625578436 2.59979625578436 3.71406426675766 2.59979625578436 2.59979625578436 2.59979625578436 2.59979625578436 4.18137640787961 2.59979625578436 2.59979625578436 2.59979625578436 2.59979625578436 2.59979625578436 2.59979625578436 2.59979625578436 2.59979625578436 2.59979625578436 2.59979625578436 2.59979625578436 2.59979625578436 2.59979625578436 2.59979625578436 2.59979625578436 2.59979625578436 2.59979625578436 2.59979625578436 2.59979625578436 3.05120239547897 2.59979625578436 2.59979625578436 2.59979625578436 2.59979625578436 3.09747954102011 2.59979625578436 2.59979625578436 2.59979625578436 2.59979625578436 2.59979625578436 2.59979625578436 2.59979625578436 2.59979625578436 2.59979625578436 2.59979625578436 2.59979625578436 2.59979625578436 2.59979625578436 2.59979625578436 2.59979625578436 2.59979625578436 2.59979625578436 2.59979625578436 2.59979625578436 2.59979625578436 2.59979625578436 2.59979625578436 2.59979625578436 2.59979625578436 2.59979625578436 2.59979625578436 2.59979625578436 2.59979625578436 2.59979625578436 2.59979625578436 3.41735742232595 2.59979625578436 2.59979625578436 2.59979625578436 2.59979625578436 2.59979625578436 2.59979625578436 2.59979625578436 2.59979625578436 2.59979625578436 4.29512667387151 2.59979625578436 2.59979625578436 2.59979625578436 2.59979625578436 2.59979625578436 2.59979625578436 2.59979625578436 2.59979625578436 2.59979625578436 2.59979625578436 2.59979625578436 2.59979625578436 2.59979625578436 2.59979625578436 2.59979625578436 2.59979625578436 2.59979625578436 2.59979625578436 2.59979625578436 2.59979625578436 2.59979625578436 2.59979625578436 2.59979625578436 2.59979625578436 2.59979625578436 2.59979625578436 2.59979625578436 2.59979625578436 2.59979625578436 2.59979625578436 2.59979625578436 2.59979625578436 2.59979625578436 2.59979625578436 3.24895042512516 2.59979625578436 2.59979625578436 2.59979625578436 2.59979625578436 3.33771173039697 2.59979625578436 2.59979625578436 2.59979625578436 2.59979625578436 2.59979625578436 2.59979625578436 2.59979625578436 2.59979625578436 2.59979625578436 2.59979625578436 2.59979625578436 2.59979625578436 2.59979625578436 2.59979625578436 2.59979625578436 2.59979625578436 2.59979625578436 2.59979625578436 2.59979625578436 2.59979625578436 2.59979625578436 2.59979625578436 2.59979625578436 2.59979625578436 2.59979625578436 2.59979625578436 2.59979625578436 2.59979625578436
Manes.17G062300.v6.1 8.39875747364003 6.89770031181628 11.1256031084307 4.96676302215314 4.26829661204843 8.60972408610594 4.42246246804532 10.0164951132135 4.78737119458946 3.263295019147 10.4574378328001 5.60622618797517 10.1712816264612 5.91939165685816 3.74347102868046 8.8069820344292 3.97442481880855 9.34163714451017 5.25975455399692 6.9144198585171 8.53136836591949 4.62469494447679 10.3047511360621 4.10739775889812 5.11445228531306 10.2037943635089 6.49663157481814 8.58472765932491 5.52819649414464 4.81607413971865 8.60134807236289 4.65283723718194 9.9796548330801 3.7670251772444 4.1688283887468 9.90779384750796 4.84530951934796 9.78524593821709 9.11736009858595 4.74971060250164 9.98918747711227 4.30396182427284 11.351586833425 5.08882590042947 5.27434781602844 6.86331282642093 4.37116901444221 9.4677721643853 4.53181414395082 4.65614277976056 7.29179336471449 4.50450606405752 11.0653317299267 4.64380516639552 4.66406729839646 7.28311183600527 4.75762811047796 10.579797536108 5.36143321761932 4.76195585472609 9.08248799082694 5.35530408235428 11.6435873148299 9.12798980519309 4.01981419915342 7.99378139479699 5.31402990898523 9.9402953427252 4.17702205997925 4.98563812268332 6.65618917125908 4.92092369709244 9.50657048312664 8.47639887746743 7.60164590369962 7.72318576031688 4.83809651620105 9.22059795240373 4.22550291220958 4.34097358250456 8.86952499445181 3.48717057272481 10.594162550551 3.11095649955553 4.99402501240626 11.124876809956 4.11075221849786 9.20869605670736 4.48142465532244 4.70846139185161 7.81170490560652 4.09263583055816 9.68956609719248 7.31662063033565 7.96192816988253 5.04819513600452 10.4866956892832 4.96370542008634 11.6299411697496 3.80898720316958 3.54572385788315 9.50155331713881 5.56121272324056 11.5271798815612 6.74716729012774 5.75698050181812 10.5916727846849 4.88653718632102 10.4939820067607 3.6394512499023 4.41787171076592 9.21374442175486 4.56492432241868 11.8073777158823 7.71361259554064 9.10106662054292 8.2809172266331 5.03957918783782 8.89539079381288 4.4995448624184 4.01402810203007 8.40120998178647 4.97291972187276 10.3819354696804 6.78716933275014 4.36233901704547 7.8308903636694 4.7229364053231 9.97278769961202 4.3942609594656 2.59979625578436 5.57539814107286 5.01561384172992 10.1539984685075 4.96164833030015 3.44340296313251 5.44044371597901 3.9230630824469 9.60504085773234 4.28701857680389 3.51812105738734 7.29845556377721 4.89216903185547 10.0188319512209 3.59679035161629 3.7839530082026 6.10174360117277 4.05507059882397 10.7938263775215 6.46902882030237 3.74283852443338 8.11513874203625 4.9673984646893 10.2078687444514 3.4189762416518 3.53200633998271 8.84831322999806 5.07545148347007 9.10901773282738 4.46697084868191 3.40808966416724 5.20175100940348 3.87628243203352 10.0891166118647 2.59979625578436 4.43202368606397 5.29997013971434 4.17306915473461 6.92228915010659 4.51014395427832 3.59045007342481 6.40239002684986 5.45748106824355 10.2657811396848 3.10734665489403 3.79991564065168 4.13311342640144 4.22555390948444 9.36194038145691 2.59979625578436 2.59979625578436 8.80554195700986 3.78422925139982 9.12952466261198 3.42890958766995 4.57696992082063 7.66906992852251 4.25563809211142 10.0830092809721 3.34522728744805 2.59979625578436 11.2531139147089 5.04523405293127 4.17929783726294 9.54913201754454 3.84921109692353 4.02056897409836 5.30041941683254 4.08818120565827 9.00604713141877 3.69283169022679 3.83009308163069 7.30382823722152 4.43405903603504 10.0717715578061 3.61010806293255 3.89857391772217 5.33752258265364 3.97530370431332 9.51402002841892 4.01950480309998 4.16248227421431 5.49066980999024 4.06252117187682 8.16313119592479 3.91750716661443 3.58798918021776 5.1928265108182 6.24123085030961 8.31332972427554 4.28131179024667 3.4196932705789 4.11709928690952 3.69061479667926 9.02708816181053 4.29336931195171 8.8046704247114 4.6996641414451 5.87583798697903 9.6173872246702 3.55094492364278 2.59979625578436 3.94304008124423 4.08653865607439 9.28194210885691 3.95655090808207 3.86073559658219 8.42487727941987 3.61254156417268 9.29414371987212 3.5030039551816 4.27300551928483 8.54862398916887 4.17389003133873 8.45494596245712 4.13362108074398 3.57769357505133 8.16904988941082 6.42396048451651 9.47531811562632 4.42151923913234 4.30230445644883 9.10708178397396 5.54604124777582 10.0481380642833 4.36196945155378 6.68309901941219 6.4632450034235 4.16829318121095 9.20309320375048 4.48842192703161 3.38024867922274 8.50077758072943 4.35338929364905 10.7302492681799 5.32668904654781 4.66612364331492 6.83051953272691 6.22501823745259 8.36084760198891 3.573123134579 3.68464331108315 10.7259309569665 7.67305229341184 10.2169644000337 4.16713264034811 3.05448293938791 6.23259248789457 6.36648207230017 5.1074811612456 11.0508178191894 5.59898055736226 5.23754233543413 7.5160717857949 5.2345482411939 8.82828426947175 6.3675249759166 5.64070164410514 5.57438586451555 5.99075965907721 8.97045537727869 5.56770365903989 5.691873572524 5.79402073917046 4.72656859389866 8.88421549918054 5.85732193238166 5.40257385970579 6.31515451200618 5.67217227463812 9.55065052460998 6.59469733860791 3.27020841900006 6.41929643032759 5.26655124334857 9.87442686849406 6.04340811309306 5.71720199877359 8.68527638490994 6.40214186267893 9.70978368021365 6.59974355951833 5.07666512587529 5.78991601042968 3.50591962117144 9.8306298350497 5.14468414722131 4.63656481276959 7.31604777204859 6.75023793760048 10.6400374178288 7.10633450788292 5.42353638131 5.9590469305097 6.71399953222743 9.10474942349826 4.63834694276879 4.15260224236799 8.89918597818846 6.79840630927395 9.28123162000627 6.59255499067647 6.28297791613009 5.66535689042422 5.76211640371812 9.63340636493848 7.51014071021493 6.15513145437787 6.5499362257562 4.59696198718797 8.78506869376987 7.48260534753996 4.6359242616409 5.06871934849143 4.76811583708719 9.97736019786479 5.45621058241006 5.23727264917368 5.44429171643821 4.97213502067343 9.26809007128173 5.17607013313503 5.24472016807326 5.56422630489184 6.01740087678859 8.10836553115602 5.64030613474949 3.70638602740283 8.75726845229693 6.14704314632075 9.01010261011486 6.1281434004448 5.51976858226452 5.42717626309455 4.93935210009952 8.35667650302116 5.5579856881047 4.74633629393466 5.88877242515824 5.21311995524198 8.74725899072861 4.70477102645547 5.69004993337496 4.40733539360894 8.96988196017001 3.91493029247389 10.469349176355 4.2003323745881 3.62790740949225 8.46846045703527 4.16647940378286 10.104139833816 4.71888194549579 3.60767739904696 7.83941259163192 3.71952928076159 9.38526961262616 3.84065652934938 3.26768129077464 7.56901332035771 5.76265438468298 8.86578017886682 4.15320261950378 6.25817141309703 4.01045299094412 7.11355049853207 9.14110256146003 3.41721789991342 3.77334939914147 7.97011104188278 4.68035016284079 8.58146916631649 4.44869885102738 4.12006781414502 6.27140976179814 3.88815639471644 9.306876269008 4.0154694072416 4.30777361904588 7.93634968358376 4.29149192570018 10.3268060546136 3.74660929560584 2.59979625578436 8.1871067704599 4.24250336522236 10.42592751351 4.75569151704437 3.6456884204348 7.79334313208838 3.97533224127357 9.40161116400741 5.30587876897452 5.93197975501663 7.21374314336945 4.19197700048562 9.45513253667192 3.77736303902442 4.39352845089056 6.50336254916163 3.91835103470002 9.83817149261671 3.26470865579439 3.35334699951933 4.90134837809709 5.01379808151752 9.0624983872431 3.81507478095943 4.01002037216815 4.47701274241221 4.31473461025581 6.06342449673024 3.78709556924625 5.03711955794128 5.75490201789236 4.18680186450716 10.635404377605 5.25336721426964 6.96138597152496 6.42979494615127 3.89762125072699 9.88786008677051 3.22556948593357 4.73446215196151 10.3042648548895 4.16800355410705 11.0565461969929 2.59979625578436 3.26388014084464 4.90190547473788 4.7529065240514 8.68360467493413 3.83744765303283 4.2717697939849 5.15247382944506 3.61785560135177 10.7001329060749 4.0038787903597 3.97087468805563 9.22334767215265 7.63969338614089 5.74997990332654 9.45086733131149 3.71231098227117 4.01101494557439 5.63757254394743 5.05424049081214 9.11571433828774 3.83816916026001 3.37057561147686 8.93100831905124 3.83802065190376 9.90830521770513 4.40294584547374 3.09344190010374 6.07420181579502 9.35995733710387 10.298072113668 4.91032396136452 4.76505354445155 10.7231219740557 7.78940350102045 10.5091697443374 3.51372612606172 3.79310751526196 8.87553334222349 4.43339075115773 11.2144897599014 4.52283004554001 4.22404722437942 3.62152517813589 2.59979625578436 6.93627703079761 2.59979625578436 2.59979625578436 7.75385332317644 4.74664085139489 9.90068994718616 4.24743367010746 3.48797309690425 9.99691969657416 3.74796718280077 10.8489936796826 4.15092641269802 3.35802627900853 6.72974383954187 3.04736748769776 10.0482013206069 3.66946102265825 4.04605795159376 8.55212358860073 3.65399748847355 9.71346217061754 4.2166985514361 3.80834713963737 7.61032949308018 3.960909276293 9.71547392076835 4.11982118695135 3.43317001835428 9.12677361823067 4.97910943942978 9.68884681216202 4.09016514255001 3.42720419169766 7.7711319790152 4.8813849947124 10.483360405439 3.91977688023099 6.49701302744501 7.68149310696613 3.98318642243038 10.6493808315451 4.71797492483488 3.04131369721671 11.3762594457644 4.36563812257671 12.134314933504 3.27177532694313 2.59979625578436 7.65776267855601 3.32506186180071 9.82149638944477 3.87366414569622 3.2328387430116 7.82535631795004 3.70691085949112 9.38981831243057 4.65584074386853 4.45133677119068 8.6663974560043 3.65097381201179 10.7748873632257 3.2692901765405 3.29663103898979 3.83293262816591 7.46027531277367 5.59894794682382 9.07169965347154 4.75695042887499 4.2987232311431 8.62169494734179 7.55777583517761 10.9846468865078 5.01294264006728 4.32921330976609 9.5826971570771 5.67925302600159 11.6996945039493 5.69092227157391 4.65386298713517 7.22225302751778 4.55277631644368 9.94546463844952 5.00649851161446 5.26670725842083 8.33572686328667 6.51925305687113 10.3679714419766 4.77800830052544 5.44138483361498 7.10473935678438 5.04681725976668 8.29786041173494 4.39466350168857 4.75465488255646 10.3027832401253 5.94497858378718 11.0992000608797 3.82615027806396 8.59236111372215 8.35887025070636 4.81998584925707 9.6945832697067 4.26260924848614 5.58072275603884 9.10264392502173 5.79997574233133 11.5793392766533 4.63660660576892 5.5956867854269 8.79507439763441 4.66832207899897 10.6853059696771 5.08992001758009 4.99395989226998 8.62759124000725 7.69848897975308 7.6348055410119 4.86118555750903 4.53742278358569 10.2586403091273 4.29344294093944 6.89112533968742 4.17096964746959 5.13852412735987 5.04958675030631 9.05764765098272 10.0976901147558 5.17365271169814 7.29404192547467 7.96925458281981 6.47210226772944 9.22370969019084 4.46028077772416 5.29289928178894 7.04991150410253 4.88469961778285 8.48545829777185 4.50016438504584 5.13372749570113 7.75311598783421 4.72079561862124 8.30905722129339 4.47074681878499 4.51144773910168 8.55899686369712 5.12513350299592 8.83209131214826 5.0310489611587 5.31435969230948 6.90654614567049 7.2912929511829 10.1146357462847 5.02646172485981 5.12384144148875 7.94055096045537 7.40703718308614 11.0050032691513 4.64757913364764 5.1533987968648 4.33533653699186 9.29061565268289 4.99281489392205 8.99607135746893 3.71886684136737 3.68618486222939 6.02172659434461 5.44323658959495 9.48573237237409 3.34681157322541 3.06332944846279 9.25761806280043 4.17090098132727 9.87579283759307 3.57880576305393 3.28474754635573 10.1847974860516 4.27874587191454 10.6102261240495 4.01870693271444 4.48898384036161 7.07306161513994 5.0315167191485 10.3225260824124 4.07997402348583 6.67805217387276 5.93037645124443 7.12467257782049 8.27645938030744 7.75272917256314 3.68000914401727 7.89717040961815 3.85064831246621 9.42582365760177 4.23304333534279 3.71941409076848 7.16361211554876 5.20562905569052 10.652194797794 3.50657944241829 4.47517835441572 6.69924811478543 3.77317512885647 8.76159993812829 3.43229267361625 3.53809143152737 7.09151675135296 3.9708815959315 9.58958638537031 4.07237430689099 4.20932291959874 9.18285656834455 5.40349181964452 10.8573000906479 3.62398612600803 4.30629384469429 6.85072122189642 5.22336625071022 8.67621108153743 3.85928160272721 3.97521768512073 7.70643789608126 5.16915444856664 8.44719984810449 4.34286807059556 3.68792152061727 10.1336966011735 6.1396346173542 8.3217498971272 2.59979625578436 4.84824053157724 7.18647798998584 7.37195693610234 6.9579440590899 4.88234127353117 2.59979625578436 9.20623567825283 5.37356057661256 10.2534095016566 4.41335578776762 3.03374484675826 9.37069593152243 5.44403848952583 9.61860259100548 4.6911916729925 3.47646435890152 7.02042035383456 5.15014645022751 10.1315025990047 5.12439661584247 3.83478323732567 5.71026522746809 3.92496321100403 10.147453600024 3.27693951010367 3.89884175756678 3.9545389191392
Manes.17G062400.v6.1 5.0067915418599 4.87749585337859 4.28473165822744 4.96676302215314 5.18844119486404 4.95233944002431 5.64400087332751 4.15893494855481 5.27845327229006 4.27504278837248 4.36209398616916 4.46815555602594 5.08631103268151 5.81286529111601 4.56137116184234 4.55019152913346 5.35362761882074 5.5534563323451 6.23715295540261 4.37243313713793 4.95174829013555 4.84335925108636 5.65876022620164 5.22231306856646 5.07640561710753 4.3590622695144 5.79257656859269 5.04222019407174 5.59576356707271 4.40088637884236 4.43107563536172 5.0330252792055 4.6583968099585 4.66312635787297 4.08643227781096 4.64276004537696 6.04905061804047 4.90143072748901 4.58550746470849 5.35132362910314 4.89809711787404 4.70804955251471 5.07015658347287 5.94681819746891 4.60766517298189 4.02422064017721 5.10150124992641 4.99666714759575 5.03733785562519 5.33295205340289 4.45993524155494 5.95957081680995 4.61688115066248 5.57062400297532 5.54109197524093 4.84962633655995 5.97089937459026 5.07194221486849 5.81484968262192 5.48840570381758 4.25893962351384 5.4725410220984 4.73398151615937 2.59979625578436 5.07721237647835 3.52897269545353 5.12467979951274 5.03344696906225 5.26127616206018 4.4971504729167 4.56109185446289 5.97825567597953 4.42421523146946 5.36305375509599 4.96354976747314 5.34707435834958 4.55323243558119 5.83213037183701 6.1873655207056 5.9737520129821 5.27775651486946 5.87852914803378 5.26765485279287 5.68359731975234 4.92201182942492 4.28569557922633 5.16891163731047 5.19674516829205 5.24670608307374 6.10620150928915 4.68425405283074 6.0363414421257 6.08614886459842 5.27583283352003 5.6713578930303 4.81203072924623 3.79180980994348 5.29417459330193 4.19196612694256 4.91101434851322 4.96356679224171 4.69697689852783 4.74303147123863 5.02245443786946 6.74716729012774 4.63557708542306 4.94923992417361 5.19809277388583 4.39746057853991 4.12168912135171 5.31186810484346 4.5074642094816 4.93395652373008 3.55255446331805 6.50626143573854 4.75706016940606 4.57742040129397 6.76556582289226 5.10896708892893 6.29129618419057 5.83362482158797 4.8034414638859 4.30446576274559 4.11704435217266 6.05931473215112 4.54460051929951 4.3351205216289 5.20481494461629 5.23070429151555 6.55897171374006 5.18281534754727 5.95393637747278 6.16033497694173 5.03702083271688 4.96164833030015 5.28176390576611 5.01889527479876 5.26708142871657 4.93654571479889 5.21407350889119 4.64684458148528 4.51402825218282 5.73992815757434 5.54998161254323 5.03750453050974 3.95542418569268 6.39227258714918 6.06781375450989 6.09004371103342 5.63881424190592 6.26275673658082 4.93772928279628 6.34686015838292 5.96345146430969 6.35648412534259 5.2485195064907 5.91281953823968 5.29547323888901 4.61838619032488 5.40361904632998 4.66228601769519 4.63890263667548 4.92229970002312 4.81443809489009 5.31010274540047 5.16266134349528 6.52354847020396 5.69598381721558 6.05100434830062 6.26417402566548 6.52324386463459 5.12112574894847 5.72965801020654 5.44438233986015 5.26522953325992 5.24055902273246 5.66859757241831 6.4571352331531 4.62508417498033 2.59979625578436 5.25259698105947 5.44254272096828 6.22539100131764 6.00894454793855 6.34205336084012 5.60669343068537 5.38351174949318 5.28818266109985 5.67425817559176 5.49032628906884 5.62755062609068 6.35492848473152 4.11610799124803 5.6706645872522 4.86091716115438 5.9843407645529 5.22215438241176 5.09312502950004 6.24464572438642 4.92982249968527 6.45302998365931 5.90431750299755 5.56690148545586 5.81353506167946 5.17879289931608 5.25764572961718 5.72251039741842 4.76195350161057 5.33110201686947 5.92851613281497 5.96376504437029 5.90911113258819 6.06629710073441 5.68467424704865 5.30773546730847 5.11729748978329 4.31373276397211 3.77406851515128 3.77728265014896 4.85569442913358 5.4575826586761 4.70801214337109 4.60834619089484 4.79483354956899 4.64901830840743 5.74279334888452 2.59979625578436 6.64412749627667 5.41775509638884 4.4817955353346 5.99998063592664 3.63045880079437 4.38172056419273 6.08336355778285 5.0190206007922 4.81363216801497 4.63382621249687 4.89938117301574 5.12639871711835 5.9211809245795 6.3067264966529 5.18667244663992 4.79096372284353 4.84596966448729 4.2144416389138 3.96554473606679 4.81664226026215 4.64368512533832 4.10097326528445 4.24453618817852 4.92661743828738 5.7562678412964 5.06979792306925 5.26250116579416 4.43221597883914 5.47030226435616 2.59979625578436 4.27904251725738 5.36007752928275 4.72333998980526 6.25217527689031 4.85974888103689 4.72592872549024 5.04551326122424 4.99445137876813 5.99830423813186 5.24881563987115 4.65771150862008 6.86107280944191 6.03005681552622 4.9540460439097 4.95687935869212 5.36334124293954 5.95842675100606 5.25894595748872 4.22520729982107 5.28956152615365 2.59979625578436 6.98793567760937 5.42942674879935 5.14135641895366 5.52031031773627 5.12092638610598 4.90251432147361 5.84844938248018 4.88115662666595 4.96349539597305 5.75886490177929 5.37891084816796 6.74560926019354 4.16656439522523 6.16480867060817 6.64107902180332 5.67912032826182 6.73081777756488 4.43783471940373 7.17671809346917 5.32683066960188 6.17949479052867 5.90437482386321 5.1392846287964 7.21641585940288 5.72090482454436 5.27600767210727 6.22421688228834 6.03305864132144 5.46258093391876 5.98899036570323 4.68163425329869 5.53785729389685 5.59729294973194 5.60475017115792 5.18858382928369 6.4413224795759 6.17301073531915 4.88099517558048 5.85916375192679 5.75827771519009 6.30632486675594 6.84980973082173 6.15282932002935 6.83968615697028 6.06532303545462 4.88719409546314 5.56560707174847 4.72892716294571 4.87811303464614 4.82740662209395 5.11266692536313 5.78274773848217 5.5651916274611 5.36644735012772 2.59979625578436 5.7014944622107 4.77617369385861 5.72937487997531 6.30407329933959 5.40816435867822 3.6587341302309 4.72670099217931 4.61431718763312 4.54807081784639 4.47085516108398 4.91749164706016 5.90597773525028 4.44239666450262 5.3555189273491 5.26248308279148 4.77795774715252 5.3888397669616 4.45801125212273 5.6985555708716 5.0093073864907 3.78929237566466 5.94936089891903 4.5715227802493 4.6593180930254 4.18752906653414 5.52859790949008 5.88042793014629 6.26257858684936 5.21195243115923 5.75658477882411 4.90455316914553 4.49627622688796 4.13481859119177 5.6536362570379 5.54132681429506 4.71910263097058 6.3924196369747 4.38055070429436 5.50058891454385 5.76403338416177 5.12479634366944 6.01762533320038 5.61908152839349 4.65483997991031 5.93245068080838 5.80442286487369 5.6121313923064 6.18794163614023 5.31600308968472 5.65563238834126 5.83090879816408 6.10250669383017 6.00028900615692 5.31801617498363 5.80651581344492 6.15222969833392 4.55091090840958 6.0153119892465 6.8664971313568 5.31938731586577 4.92523310772865 6.19874178482155 6.69849091374809 4.56775758203893 5.9233029692099 6.35030585983481 6.03296889235081 5.15191853607092 5.96004473155054 6.80099466289575 5.20758748985249 5.85986898531808 6.49252183782051 6.08660843788452 6.13064618939463 5.02005858525395 5.28934310660862 4.66353599150306 5.73776654171601 6.05457057461248 5.38919023712396 5.4849852821646 5.25275013212627 5.40815165827049 5.45244392782353 5.68212241642969 6.27268840857307 5.096784705555 5.63396566374932 7.33334926510397 5.68109247938852 5.71127171392499 5.34372132879056 5.49134085205422 5.19893295702609 4.31111376589282 5.16530431943274 5.62533489072423 5.50821213715762 6.65650472865608 4.82311655926632 5.74965974674402 6.04083429767912 5.13018666827478 6.50935397027183 5.37630120907377 6.19421903674446 6.90559388225997 6.80620858669306 6.43285306638969 5.37089922686604 5.63042791045804 6.10508978381678 4.47935037426683 6.05783139995562 7.14540602790112 4.81324694163309 6.05855778863984 5.53027901429164 6.19025590786803 5.27248852118639 5.19061462281382 6.5644829755417 5.65714901177049 5.06618710440123 5.69883495351157 5.74591457155132 6.39522269123676 6.57665913429655 5.38552822419334 4.86041479901991 5.68210604451359 5.48743615975289 5.60730857698865 5.13506772089652 5.62646974915623 4.76643555321374 5.35345255623419 7.11879505164219 5.10005361035961 6.01285563944163 5.25034828461272 4.44734431719305 5.08023840504794 4.43805265115603 5.7754463204506 5.46172138492603 5.27916020074534 6.19625340421439 4.63949104418587 6.82274363289529 5.29042243126942 6.60642014638662 6.3811581025713 5.21772103731504 6.16341205881753 5.23772653592465 5.7608078105889 5.22826634193768 5.22918308567657 5.21429338827246 4.51112045893624 6.70262143426954 6.01516200285328 5.57796010077249 5.93962019817327 5.7574764979572 5.8032656441821 4.82604769687984 5.09303860419685 6.00318699806943 5.6398509954419 5.55809855833411 6.47487896368033 5.17319724107347 6.00851080232114 4.63650119685827 5.61046236703002 4.38443151589026 5.11028155671367 5.76222524797628 6.01500875907281 5.78149050709884 6.10091672459731 5.46011610810162 4.75713604400119 4.79831920791738 4.8350541931895 4.83804802287571 4.70428532081781 6.6348368500036 4.40683795882933 5.41851845083092 6.25280258075298 5.15494867155267 4.47733489826703 5.81204629440844 5.12572135248387 5.84103248987751 4.32006382859075 4.92328826448943 5.79491829017896 4.39183815085706 5.52654441616259 6.65703601442648 5.62793925052679 4.82237481336827 4.99720807738536 5.67952271676689 5.71897465050367 5.17900314825546 4.86665826389569 4.48253560809461 6.21063675184528 4.14473727372761 5.29684443956463 5.68992205028173 6.45455538513055 5.23832163162897 4.40395553544935 6.48373697366837 4.8394929011967 4.81072183938028 4.82372784179326 4.51270937995444 7.63933008417296 4.95969452122999 4.91761056745739 5.62096695343057 4.48873618750086 5.62222247011185 5.42601168747276 5.89734608521137 6.15609930210213 6.61942791098436 5.91765583135032 7.13922463231826 5.20273776586975 5.60433864774749 6.24443676743365 5.63583786544512 6.75012051183764 5.03532209840346 5.46543493796581 5.28134427805285 4.60420255790963 7.74772317474 6.72152412975531 6.14322217195335 6.22252912013721 4.42153250876669 5.86682629427031 6.11451184954767 5.47016222063231 5.69832282365904 6.07437493563927 6.08280700088869 5.48429279466783 5.68456229154195 5.34376309624048 6.00438495903395 6.9510258067983 6.27918483811455 5.07819381524618 6.57290045048191 5.27693284972004 7.3830015967514 6.21434952339435 5.4597077415221 6.82042515438553 5.80096036402189 5.47712484604227 5.29525951567 5.78107725644332 6.03448473768551 5.63978631615728 6.41284963940632 6.06753412768097 5.60859264875608 5.46798327046038 5.06354201568109 5.59042245246504 5.6090710313919 6.21767763755934 2.59979625578436 5.60679634697579 5.70354343247041 5.82399236477873 6.47825993942397 6.65865091242146 5.6236430001106 6.6617290258706 6.45262840148131 3.58640791717732 2.59979625578436 4.26780138985327 5.88207378821438 4.98574003949392 6.9144719005798 7.09217616602694 5.36264225517528 6.36947733813421 5.47271375811631 5.85540789248489 6.43206342558531 5.02890370927168 5.79833443549663 6.05224655489924 5.64216459440524 7.40441181833578 5.22766130257503 5.56385647990627 5.68859275664266 5.49144815638271 6.85530718926017 5.91479535614665 7.024406816071 5.01942019349887 5.8450155151538 6.88588387383027 6.55171309607017 6.93879295390126 6.13897021661311 5.56375482471207 7.40703718308614 5.59639533333388 6.34526256161624 5.50126332582295 5.77022308453983 6.31023688914816 5.18503027476481 5.38322861306025 5.78858486434758 5.56615692694614 6.52109714543797 5.2060182417974 4.78988503097928 6.57994156162965 5.99860829533816 4.70147313196168 6.31028051715185 5.93240701182616 6.87863813921499 6.29435782675234 5.34159349824898 5.42939294023203 5.21437362175357 5.96232438529324 6.5905412282581 5.54561174998131 5.79637933564166 5.55547421344439 6.94485239907987 6.17064995199924 6.35131746453076 5.43284111539091 7.00633752573282 4.79587404593374 5.78319278708542 5.87847535511103 6.2226184011741 6.54655692963787 5.75039213412769 5.94060449185097 5.67475533572733 5.72308633612652 4.55443210104046 5.38424491740516 4.97248871493288 4.70441954290522 6.62335275831694 5.13273878154362 5.83628217731395 5.65381662852446 5.29463735148875 6.28589152887854 6.48168410872901 5.95443543323104 5.94704768409841 5.65398259298817 5.81639192210016 5.69768282268921 6.02052109909048 6.06128228558896 3.68182989929518 5.35138297809435 6.04537517786415 5.90452083767088 5.72821915014742 4.66510889959329 7.1014870468038 4.24175702933032 5.7571143561341 5.56988844406518 5.75014781838762 5.62184265877463 6.66841617604985 5.67469230620068 6.33632155523018 5.67820258483988 6.57262265766151 5.61088024143791 6.82211504658843 5.42753152921597 4.7348514639448 6.65059473199466 5.74780161891075 7.01856876888008 5.7988922924651 5.78609953699858 6.31570767775966 5.79758806407004 5.51449306200076 4.28311003152622 4.28828096200907 5.52255410292463 5.87197519967958 5.59706581092614 5.91382314207441 5.50994373763005 6.06837619025378 4.20180538883678 5.85131476842387 6.03621290375106 6.59019475207393
Manes.17G062500.v6.1 2.59979625578436 2.59979625578436 2.59979625578436 3.33882252641644 2.59979625578436 2.59979625578436 2.59979625578436 3.72776375311705 2.59979625578436 2.59979625578436 3.05243133298284 2.59979625578436 3.32888032498958 2.59979625578436 2.59979625578436 2.59979625578436 2.59979625578436 2.59979625578436 2.59979625578436 2.59979625578436 2.59979625578436 2.59979625578436 4.20609378731523 2.59979625578436 2.59979625578436 3.29982034827609 3.16295777007222 2.59979625578436 2.59979625578436 2.59979625578436 2.59979625578436 2.59979625578436 3.40635991829517 2.59979625578436 2.59979625578436 2.59979625578436 2.59979625578436 3.46275402627941 2.59979625578436 2.59979625578436 2.59979625578436 2.59979625578436 3.18911703177846 2.59979625578436 3.19842031549437 2.59979625578436 2.59979625578436 3.38114915188791 2.59979625578436 2.59979625578436 2.59979625578436 2.59979625578436 2.59979625578436 3.06059267461742 2.59979625578436 2.59979625578436 2.59979625578436 2.59979625578436 2.59979625578436 2.59979625578436 2.59979625578436 2.59979625578436 4.13680311152607 2.59979625578436 2.59979625578436 3.52897269545353 2.59979625578436 3.43153906783138 2.59979625578436 3.52675278103515 2.59979625578436 2.59979625578436 3.13708551334606 2.59979625578436 2.59979625578436 2.59979625578436 2.59979625578436 3.78960690973117 2.59979625578436 2.59979625578436 2.59979625578436 2.59979625578436 3.40821820302597 2.59979625578436 2.59979625578436 2.59979625578436 2.59979625578436 2.59979625578436 2.59979625578436 2.59979625578436 3.24973940342139 2.59979625578436 2.59979625578436 2.59979625578436 2.59979625578436 2.59979625578436 2.59979625578436 2.59979625578436 2.59979625578436 2.59979625578436 2.59979625578436 2.59979625578436 2.59979625578436 3.07799747124634 2.59979625578436 2.59979625578436 3.25897070105676 2.59979625578436 3.18709662403514 2.59979625578436 2.59979625578436 2.59979625578436 2.59979625578436 3.27950361820524 2.59979625578436 2.59979625578436 3.13082777262013 2.59979625578436 4.77578619279045 2.59979625578436 2.59979625578436 3.13872541349518 2.59979625578436 2.59979625578436 2.59979625578436 2.59979625578436 2.59979625578436 2.59979625578436 2.59979625578436 2.59979625578436 2.59979625578436 2.59979625578436 2.59979625578436 4.15422743256585 2.59979625578436 2.59979625578436 2.59979625578436 3.08196755351891 3.83572699616489 2.59979625578436 2.59979625578436 2.59979625578436 2.59979625578436 2.59979625578436 2.59979625578436 2.59979625578436 2.59979625578436 2.59979625578436 2.59979625578436 2.59979625578436 2.59979625578436 3.41194443992594 2.59979625578436 3.10037248322062 2.59979625578436 2.59979625578436 2.59979625578436 2.59979625578436 3.73913197718237 2.59979625578436 2.59979625578436 2.59979625578436 2.59979625578436 2.59979625578436 2.59979625578436 2.59979625578436 2.59979625578436 2.59979625578436 2.59979625578436 2.59979625578436 2.59979625578436 2.59979625578436 2.59979625578436 3.06384658117584 2.59979625578436 2.59979625578436 2.59979625578436 2.59979625578436 4.27444155725494 2.59979625578436 2.59979625578436 2.59979625578436 2.59979625578436 3.55121517652352 2.59979625578436 2.59979625578436 2.59979625578436 2.59979625578436 2.59979625578436 2.59979625578436 2.59979625578436 2.59979625578436 2.59979625578436 2.59979625578436 2.59979625578436 2.59979625578436 2.59979625578436 2.59979625578436 2.59979625578436 3.41874749654539 2.59979625578436 2.59979625578436 2.59979625578436 2.59979625578436 3.32619170863699 3.11263355011005 2.59979625578436 3.22829425332205 2.59979625578436 2.59979625578436 2.59979625578436 2.59979625578436 2.59979625578436 2.59979625578436 3.23226733660521 3.00967619553112 2.59979625578436 2.59979625578436 2.59979625578436 3.4427930809436 2.59979625578436 2.59979625578436 3.15782640238907 2.59979625578436 4.10458958560356 2.59979625578436 2.59979625578436 3.35455894485225 2.59979625578436 4.04319766360527 2.59979625578436 2.59979625578436 3.12315809278075 2.59979625578436 3.77982693465879 2.59979625578436 3.05800329061214 3.76994895807987 2.59979625578436 5.09813602320839 2.59979625578436 2.59979625578436 3.40715241739593 2.59979625578436 3.67242295231915 2.59979625578436 2.59979625578436 3.21070493893527 3.12024369940562 4.13314547353687 3.13619888814257 2.59979625578436 3.96919338609777 2.59979625578436 4.66660103986966 2.59979625578436 2.59979625578436 2.59979625578436 2.59979625578436 3.96885737143241 2.59979625578436 2.59979625578436 2.59979625578436 2.59979625578436 3.98907347628489 2.59979625578436 2.59979625578436 2.59979625578436 2.59979625578436 3.53813335035016 3.04165461401528 2.59979625578436 3.90188314019062 2.59979625578436 4.37025104546441 2.59979625578436 2.59979625578436 6.23259248789457 2.59979625578436 2.59979625578436 4.97729619649403 2.59979625578436 3.16701465435691 3.09839870207427 2.59979625578436 3.44193489375764 2.59979625578436 2.59979625578436 3.30593419081973 2.59979625578436 3.58767727469021 2.59979625578436 2.59979625578436 3.19546030758457 3.13011628474653 4.43783471940373 2.59979625578436 3.2892755442546 3.42317760654825 2.59979625578436 4.67553616607675 2.59979625578436 2.59979625578436 2.59979625578436 2.59979625578436 5.27368753432763 2.59979625578436 3.17618018401525 2.59979625578436 3.14562636105081 5.02714667586989 2.59979625578436 2.59979625578436 3.43497551468937 2.59979625578436 3.86361480735265 3.18526268121318 2.59979625578436 3.24931906988771 2.59979625578436 4.99383113125487 2.59979625578436 2.59979625578436 3.11444189945037 2.59979625578436 4.87180404499897 2.59979625578436 2.59979625578436 3.44479857084641 2.59979625578436 2.59979625578436 3.90365105384459 7.71836399231082 3.51786239715108 2.59979625578436 4.90568086139836 4.10925904801117 4.20049541653747 2.59979625578436 2.59979625578436 3.14215221956444 2.59979625578436 2.59979625578436 2.59979625578436 3.17283095979864 4.7711030284541 2.59979625578436 2.59979625578436 2.59979625578436 3.40050620406403 3.52181474650389 3.45815815575599 2.59979625578436 3.20704156102309 2.59979625578436 4.81697531174026 2.59979625578436 2.59979625578436 3.37363417613735 2.59979625578436 4.59787858555561 2.59979625578436 2.59979625578436 3.19836810956745 2.59979625578436 4.31209759265699 3.11937986360436 2.59979625578436 2.59979625578436 2.59979625578436 3.98821156678104 2.59979625578436 2.59979625578436 3.5766943121934 2.59979625578436 3.02864738326235 4.6839426921237 3.06480719808051 2.59979625578436 3.09522200693535 2.59979625578436 4.52718903942389 3.00763695540965 2.59979625578436 3.09253880012922 3.44343104455383 3.90538445087461 3.11932334026827 3.07415123844217 3.84842707654233 2.59979625578436 2.59979625578436 2.59979625578436 2.59979625578436 3.37486818389207 2.59979625578436 4.18941028665684 2.59979625578436 2.59979625578436 2.59979625578436 2.59979625578436 4.32781803000473 2.59979625578436 2.59979625578436 2.59979625578436 2.59979625578436 3.66411922568851 2.59979625578436 2.59979625578436 2.59979625578436 3.27040979766199 3.07195668903267 2.59979625578436 2.59979625578436 2.59979625578436 2.59979625578436 4.89516514365791 2.59979625578436 3.51034282900347 2.59979625578436 2.59979625578436 5.17791248499512 4.30115773173715 3.28076458677052 3.37256917773833 2.59979625578436 5.03246419356473 2.59979625578436 2.59979625578436 3.82574288094967 3.11298070489525 4.98170886898948 2.59979625578436 2.59979625578436 2.59979625578436 3.17286485156 3.67439298428735 2.59979625578436 2.59979625578436 2.59979625578436 3.30569620533089 2.59979625578436 2.59979625578436 2.59979625578436 2.59979625578436 2.59979625578436 2.59979625578436 2.59979625578436 2.59979625578436 2.59979625578436 2.59979625578436 3.07306420648377 2.59979625578436 2.59979625578436 3.35371734162331 2.59979625578436 4.50555153590772 2.59979625578436 2.59979625578436 2.59979625578436 2.59979625578436 4.11070147214262 3.02358893173204 2.59979625578436 3.40388052538003 2.59979625578436 4.86653471350228 2.59979625578436 2.59979625578436 3.49647393862127 2.59979625578436 2.59979625578436 3.98849470309684 2.59979625578436 2.59979625578436 3.09151528685361 3.22831015235155 2.59979625578436 2.59979625578436 2.59979625578436 3.41253877880521 2.59979625578436 3.76823708262145 2.59979625578436 2.59979625578436 2.59979625578436 2.59979625578436 3.67936739780813 2.59979625578436 2.59979625578436 3.69156864533317 2.59979625578436 3.23608720942091 2.59979625578436 3.14554511358825 3.78116077740132 2.59979625578436 3.53954419752657 2.59979625578436 2.59979625578436 3.62152517813589 2.59979625578436 4.64276941822099 2.59979625578436 2.59979625578436 2.59979625578436 2.59979625578436 4.20621992409158 2.59979625578436 2.59979625578436 2.59979625578436 2.59979625578436 3.48381109612499 2.59979625578436 2.59979625578436 2.59979625578436 2.59979625578436 4.28456300835457 2.59979625578436 2.59979625578436 3.09055428047105 2.59979625578436 3.81352416426458 2.59979625578436 2.59979625578436 3.16031210264774 2.59979625578436 3.87095900324649 2.59979625578436 2.59979625578436 2.59979625578436 2.59979625578436 3.28280950206751 2.59979625578436 2.59979625578436 2.59979625578436 3.33689537073237 2.59979625578436 2.59979625578436 3.20753853820288 3.22721475254557 3.10526400266323 3.33697494199146 2.59979625578436 2.59979625578436 3.41331573344294 2.59979625578436 2.59979625578436 2.59979625578436 2.59979625578436 2.59979625578436 2.59979625578436 3.63151091231973 2.59979625578436 2.59979625578436 2.59979625578436 2.59979625578436 3.836732430619 2.59979625578436 2.59979625578436 2.59979625578436 2.59979625578436 3.91574352553888 2.59979625578436 2.59979625578436 2.59979625578436 2.59979625578436 2.59979625578436 3.88657856018572 3.45055086810467 2.59979625578436 3.1839706467237 2.59979625578436 3.45850784183096 2.59979625578436 3.20691983770591 3.14894040553398 2.59979625578436 2.59979625578436 2.59979625578436 2.59979625578436 2.59979625578436 2.59979625578436 4.13867381216694 2.59979625578436 3.18528064700602 2.59979625578436 2.59979625578436 3.67483351199386 2.59979625578436 2.59979625578436 2.59979625578436 2.59979625578436 3.95540856618768 2.59979625578436 2.59979625578436 3.16658854311766 2.59979625578436 3.74953314786708 2.59979625578436 2.59979625578436 2.59979625578436 3.13052693773863 3.55701127578626 2.59979625578436 2.59979625578436 2.59979625578436 2.59979625578436 3.61701055796051 2.59979625578436 2.59979625578436 2.59979625578436 2.59979625578436 4.16614721288995 2.59979625578436 2.59979625578436 2.59979625578436 2.59979625578436 3.0640794104873 2.59979625578436 2.59979625578436 3.40464306295055 2.59979625578436 2.59979625578436 2.59979625578436 2.59979625578436 2.59979625578436 2.59979625578436 2.59979625578436 2.59979625578436 2.59979625578436 3.39912989984874 2.59979625578436 3.64505721057814 2.59979625578436 2.59979625578436 2.59979625578436 2.59979625578436 2.59979625578436 2.59979625578436 2.59979625578436 2.59979625578436 2.59979625578436 2.59979625578436 3.34910464508202 2.59979625578436 2.59979625578436 3.02941578193738 3.3002224879288 2.59979625578436 2.59979625578436 2.59979625578436 2.59979625578436 3.50439436163838 2.59979625578436 2.59979625578436 2.59979625578436 2.59979625578436 3.14662082988331 2.59979625578436 2.59979625578436 2.59979625578436 3.3444210447866 2.59979625578436 4.9424763205101 2.59979625578436 2.59979625578436 2.59979625578436 2.59979625578436 3.61179402795482 2.59979625578436 2.59979625578436 2.59979625578436 2.59979625578436 2.59979625578436 2.59979625578436 2.59979625578436 3.11870604035815 3.05627301234867 4.22119595080069 2.59979625578436 2.59979625578436 2.59979625578436 2.59979625578436 3.89790017897881 2.59979625578436 2.59979625578436 2.59979625578436 2.59979625578436 2.59979625578436 2.59979625578436 3.37232711662656 2.59979625578436 2.59979625578436 4.95131807283188 2.59979625578436 2.59979625578436 2.59979625578436 2.59979625578436 3.23023422384682 2.59979625578436 2.59979625578436 2.59979625578436 2.59979625578436 3.69911873260326 2.59979625578436 2.59979625578436 3.36674922290519 2.59979625578436 2.59979625578436 2.59979625578436 2.59979625578436 2.59979625578436 2.59979625578436 3.06746869606695 3.33144589813899 2.59979625578436 2.59979625578436 2.59979625578436 5.53665704971681 2.59979625578436 2.59979625578436 2.59979625578436 2.59979625578436 2.59979625578436 2.59979625578436 3.09559387004943 2.59979625578436 2.59979625578436 3.33771173039697 2.59979625578436 2.59979625578436 3.1359058019152 2.59979625578436 2.59979625578436 3.19153549401571 2.59979625578436 2.59979625578436 3.72791025041151 2.59979625578436 2.59979625578436 2.59979625578436 2.59979625578436 2.59979625578436 4.69165538016333 2.59979625578436 2.59979625578436 2.59979625578436 2.59979625578436 3.78520782688444 2.59979625578436 2.59979625578436 2.59979625578436 2.59979625578436 3.34529463786093 2.59979625578436 2.59979625578436 2.59979625578436
Manes.17G062600.v6.1 2.59979625578436 2.59979625578436 3.3403720198218 3.33882252641644 2.59979625578436 3.38078536465957 3.81949299908603 4.84695377245075 2.59979625578436 2.59979625578436 3.05243133298284 3.36600946521298 4.23839587352944 2.59979625578436 3.18275097244238 2.59979625578436 3.35405828690082 3.80123086013542 3.91874843080912 2.59979625578436 2.59979625578436 3.52016582779557 3.34744421400159 3.21375796249481 2.59979625578436 3.29982034827609 3.3913280554543 2.59979625578436 2.59979625578436 2.59979625578436 2.59979625578436 3.2385184270877 3.40635991829517 2.59979625578436 3.36735576210244 2.59979625578436 3.39406740467135 3.64923550830888 2.59979625578436 3.37524171943136 2.59979625578436 3.37212247467824 3.42762445997438 3.43514863882075 3.19842031549437 2.59979625578436 2.59979625578436 3.1556293923897 3.6503607964152 2.59979625578436 2.59979625578436 3.25791388366613 3.34120921178698 3.06059267461742 2.59979625578436 2.59979625578436 3.47984882381643 4.15876790027276 2.59979625578436 3.14040437654277 2.59979625578436 3.35463609942184 4.20504956737304 2.59979625578436 2.59979625578436 2.59979625578436 3.16805095130771 3.43153906783138 3.33289544367448 3.14104836382465 2.59979625578436 3.64489095823978 3.13708551334606 2.59979625578436 2.59979625578436 2.59979625578436 2.59979625578436 3.50975638980862 2.59979625578436 2.59979625578436 2.59979625578436 2.59979625578436 3.58373104766204 2.59979625578436 2.59979625578436 3.22543616017794 2.59979625578436 3.24852250119544 3.01907165093939 3.34481372870052 3.24973940342139 2.59979625578436 4.34727126346143 3.30794006058808 5.6713578930303 2.59979625578436 3.00717831127145 3.32365439216886 3.54917772278016 3.73479306234231 2.59979625578436 3.47210925488088 3.10904969198695 3.6506059273711 2.59979625578436 3.48751956741113 3.52424272125642 3.30468717862715 3.18709662403514 2.59979625578436 3.30153397352435 2.59979625578436 2.59979625578436 3.75675057185501 2.59979625578436 2.59979625578436 3.96159561599773 3.88131722981425 4.24659030957132 2.59979625578436 3.93861722671367 3.77881302210965 3.79221425607642 3.96837784396383 3.34493637438906 2.59979625578436 2.59979625578436 3.46370293381128 3.9016924230135 2.59979625578436 2.59979625578436 3.9875246848918 2.59979625578436 5.6264812744266 4.45982622027543 2.59979625578436 3.68169216283373 3.08196755351891 4.16649173829098 3.16073271291655 3.13589789482968 3.1779458868114 3.06178703260991 3.72579040141197 3.10567645987634 2.59979625578436 3.39788747209717 3.24166522631322 4.33360786760461 2.59979625578436 2.59979625578436 2.59979625578436 2.59979625578436 3.30425500275403 3.18288021682041 3.07194257290571 3.77826387501707 3.33759702162212 4.2877942637061 2.59979625578436 2.59979625578436 2.59979625578436 2.59979625578436 3.74124744451025 2.59979625578436 2.59979625578436 2.59979625578436 2.59979625578436 2.59979625578436 3.11037841164054 2.59979625578436 3.13618426178944 3.12628544447371 3.79811217211209 3.59998890923774 2.59979625578436 2.59979625578436 3.48071335577149 3.77009810007451 2.59979625578436 2.59979625578436 3.2233869813897 3.20435226905395 3.8142730229591 3.01860929541114 3.50938787220478 2.59979625578436 3.23306554339514 3.14070663490831 3.45746685869567 3.09391014913098 4.26241552362174 3.50135233378827 3.22221931818771 3.81356006800688 3.57920140188002 3.56747809674052 3.77831734439766 3.11547170492856 5.02521439439689 3.30082812140204 3.83009308163069 3.16689536194367 3.23076972745041 5.04366337122274 2.59979625578436 3.41151332783018 2.59979625578436 3.41353882279526 4.36850661872715 3.6230949516324 3.92500810131871 3.4134412798777 3.75117470822895 3.67874131115899 3.66362132460603 4.18915278377082 3.1364641154621 2.59979625578436 4.26800491091419 3.87159317967938 3.07737644082094 3.38420121746441 3.05392758145134 5.62713724823857 3.16305146276653 2.59979625578436 3.35455894485225 2.59979625578436 4.82818488666681 3.71753787324902 2.59979625578436 3.12315809278075 3.94044672350216 4.97889863961785 3.86206098365279 3.70003596039261 3.76994895807987 3.19240955863012 5.1363924200083 3.5030039551816 3.1852947067468 4.27160858967217 3.41555650284634 4.53401034143521 4.2799336362182 3.40319810354056 4.24931690591764 3.33193592708876 4.19018234102012 3.13619888814257 2.59979625578436 3.96919338609777 2.59979625578436 4.9899986014507 4.01257765335637 2.59979625578436 3.75264978833542 3.90002655142931 4.88274573251102 2.59979625578436 3.15498124947046 3.43655961124501 2.59979625578436 3.65228365178192 3.11512830171232 3.62594502586951 3.96321499642831 3.13449354499906 3.97910661271912 3.35931070899168 3.29543486065326 3.99895293395144 4.02691980130492 4.71280749588585 3.53348012249341 3.24021384773122 2.59979625578436 4.57681878214073 3.05198833785288 5.6303262665733 3.65244182252435 2.59979625578436 4.04222483747601 4.32999551397278 3.70267332929628 4.08487932790163 3.08773589500831 3.89059840223539 4.04286445161379 4.83636087849277 3.62078637969324 3.16332247699915 4.99714547606174 4.04680647161203 4.69402302155785 2.59979625578436 3.44035222820752 3.74944109507207 3.09900823605374 4.51796330930044 3.3438924755943 3.27020841900006 3.64275896432737 4.2196835175066 4.49843194562584 2.59979625578436 3.17618018401525 3.47556618872314 3.36724785466784 4.92934685554278 4.45922204885217 3.69965353536261 4.83767662414104 3.70097135517803 4.47543406027341 3.74821834779386 3.20827003153473 3.86855734942752 4.58590161274249 4.37878897494677 2.59979625578436 3.58962556786357 3.82954128591687 3.86189585640877 5.1462563470216 2.59979625578436 3.2878030887128 4.39776753825465 2.59979625578436 3.55720716581145 3.36930499807517 2.59979625578436 4.14236215438059 3.62556512346228 4.81566085267146 3.7365249355582 3.15767287045227 3.6587341302309 2.59979625578436 3.52860207380879 2.59979625578436 3.34915287415242 3.84804290290565 3.40503430776885 4.95153015915469 3.45140772308329 3.96357756350249 2.59979625578436 4.02220527551592 4.62792962586708 3.3040166343606 3.15916706065669 2.59979625578436 2.59979625578436 4.99137145923394 2.59979625578436 2.59979625578436 4.2581486092564 3.55151856183859 5.40475382114581 2.59979625578436 3.22380152582246 2.59979625578436 3.55299247203008 4.72749003899061 3.84078515354222 3.47458296180241 3.38416193941179 2.59979625578436 4.29413943257146 3.74748651209472 3.3738486396907 3.29703488223369 2.59979625578436 2.59979625578436 4.39429274361324 2.59979625578436 3.70658880821109 3.87509087820222 2.59979625578436 5.47265423061859 3.96571529807062 3.7212483429046 3.09253880012922 3.93176759969761 3.62430159717881 3.33065454872683 3.26768129077464 4.02797903875605 3.35812029621829 2.59979625578436 3.34578888067279 2.59979625578436 4.58713834514446 2.59979625578436 4.60784593667468 4.0636768507089 3.19857785665936 3.52286694781948 3.42512101143509 3.67985052110231 2.59979625578436 2.59979625578436 2.59979625578436 3.14025367911579 4.07431971633366 3.93016915598116 2.59979625578436 3.78969911539177 4.17748738386806 4.76279427535456 3.84992470778395 4.70287734667204 3.25899884065111 3.45372448926146 4.35687068115035 2.59979625578436 3.34726718077738 3.25894527343764 2.59979625578436 4.77435454329182 2.59979625578436 3.84647826998199 4.4825491217018 4.03708419267244 5.65835683330178 3.85403275324275 3.62506705818828 5.03062597822267 3.11298070489525 5.85970292210361 3.26470865579439 3.65402117215706 3.79222420763822 3.72476496377402 4.75277887836772 3.15604534493096 3.1944944784519 4.56550995443617 4.12237756637152 4.45198754182281 2.59979625578436 2.59979625578436 4.47308998481192 4.35472833643648 4.04122565012221 3.44841520843695 2.59979625578436 4.57844373556826 3.73269580497058 4.38522822348042 2.59979625578436 3.05578649445254 4.28978842422032 3.73460818262302 5.11549044605622 2.59979625578436 2.59979625578436 4.1211669208224 3.13776652946732 4.50030546295362 3.77039983880998 3.10730057077166 4.98056101522146 3.19560163765469 5.38396367384654 4.22471959971461 3.89746962509603 5.19991647095226 2.59979625578436 3.76240790581189 4.09106155805361 3.81286397203494 2.59979625578436 2.59979625578436 2.59979625578436 3.56431211964338 3.76236799639634 3.14802037916805 2.59979625578436 3.04931507854715 3.65031655402159 3.37541245998031 2.59979625578436 2.59979625578436 2.59979625578436 3.23264526912839 2.59979625578436 2.59979625578436 3.69156864533317 2.59979625578436 3.59423081620886 3.51372612606172 4.31739975432947 3.2027230823485 3.08735284545691 4.00463343674565 3.40083590865166 2.59979625578436 3.62152517813589 2.59979625578436 4.82474434727922 2.59979625578436 3.12701290025836 3.54267748060448 3.6289994566789 4.54976539257451 2.59979625578436 3.11793268627682 3.48281875462644 3.12404357264528 3.72987887300017 3.52325764568153 3.66043172394382 2.59979625578436 2.59979625578436 5.14058340397068 2.59979625578436 2.59979625578436 2.59979625578436 4.14202579378601 5.02714471712999 3.43933261008128 3.37725547101701 2.59979625578436 3.87848269430012 4.34738684107152 2.59979625578436 4.83350687476557 3.28720428082605 3.39133175835895 3.4325387178651 3.14717678469408 3.42720419169766 2.59979625578436 4.11050823596911 4.71664350130044 3.63587797056122 3.63770880969205 3.48037588270895 3.10526400266323 4.11066112897335 3.52822474440109 3.3587333930702 4.16984419134157 2.59979625578436 4.07181050431524 3.54190319695318 3.13864089446275 4.90179699403899 3.92400081151839 3.91434876463301 2.59979625578436 3.2328387430116 3.11591032459858 3.13157995423547 4.09388744234681 2.59979625578436 3.07812638981679 2.59979625578436 3.35112322452084 3.79939564362239 3.0753039300318 3.09490341468928 3.76610394418879 2.59979625578436 3.11225860773288 3.25897829856142 3.20566299976803 2.59979625578436 2.59979625578436 4.74399541057762 3.69810982247138 2.59979625578436 3.20691983770591 3.53996910997867 3.66593204232818 3.52338752856881 3.36586943173339 2.59979625578436 2.59979625578436 3.98980219585066 3.43056747566856 2.59979625578436 3.42230518372925 2.59979625578436 3.18542993688362 3.8322434301044 3.89274358706688 3.25879465846468 2.59979625578436 2.59979625578436 5.16081108809174 2.59979625578436 2.59979625578436 3.16658854311766 2.59979625578436 4.32400831853205 2.59979625578436 2.59979625578436 2.59979625578436 3.64429143936982 5.14752509963596 3.15184207342633 2.59979625578436 3.23035530106182 3.14773248614781 4.47570674464725 3.23274696978057 3.3197901182369 3.6888404671252 3.14237529736743 3.85027535941523 2.59979625578436 3.14332354224269 3.80537004000326 2.59979625578436 3.51685704885919 3.20178576582288 2.59979625578436 3.57943150067393 3.448631920834 2.59979625578436 2.59979625578436 3.47486106856339 3.58640791717732 2.59979625578436 3.18330204680804 3.24925207574573 2.59979625578436 4.14418559413127 3.25815219576688 4.63030650633746 3.64182534636077 3.136598296543 2.59979625578436 3.85806845766043 2.59979625578436 3.52837646954406 3.170552578228 3.4568536655671 3.649182354296 3.9798728844889 3.13258002656255 2.59979625578436 2.59979625578436 3.71285568593711 3.88060281162688 2.59979625578436 3.29367264049087 3.24766064870577 2.59979625578436 4.61957996461493 2.59979625578436 2.59979625578436 3.59423054881486 2.59979625578436 3.79536033223022 4.24742149674198 2.59979625578436 3.15183655154252 3.64178627644869 3.20938411112718 4.86588884188932 2.59979625578436 3.44901952329009 3.31627055002502 2.59979625578436 3.95678688296693 3.13093185640013 3.06332944846279 2.59979625578436 3.05549889512908 2.59979625578436 3.29856936453973 3.55977836462968 4.90311196611099 2.59979625578436 3.74150866336052 4.10881848446767 3.52235664790499 3.07631577613061 3.43724552845874 3.61828513834977 2.59979625578436 2.59979625578436 3.23817512837546 2.59979625578436 3.89359831116327 2.59979625578436 2.59979625578436 2.59979625578436 2.59979625578436 4.23828724517882 4.89375843820839 3.17004009026973 2.59979625578436 2.59979625578436 3.67537270766846 3.7584247049036 2.59979625578436 4.06664160506343 3.77317512885647 5.5366759218109 2.59979625578436 2.59979625578436 2.59979625578436 2.59979625578436 3.2500535295445 3.22256664660478 3.49119366410399 3.51820813889633 3.2235071789958 3.95822354543782 4.82520382164408 3.39802017770579 2.59979625578436 4.21773393869778 3.82194434515169 3.34205936974101 2.59979625578436 2.59979625578436 3.91632379626202 3.24895042512516 4.47686435721666 3.45040100491848 2.59979625578436 3.61931600101943 3.63258420929194 3.68674262044617 3.91389473505842 3.3537310595367 3.0410586930376 2.59979625578436 3.4309770644687 2.59979625578436 3.8120814247525 3.17452592349132 3.28340384350047 2.59979625578436 3.45824826314557 3.67780851228293 2.59979625578436 4.79890980534654 2.59979625578436 3.22438648604129 2.59979625578436 2.59979625578436 3.85300890889608 4.38907894129213 3.48597486151391 3.13232547685039 3.42867474697291 4.46218209657253 3.08078529881836 2.59979625578436 3.9545389191392
Manes.17G062700.v6.1 2.59979625578436 2.59979625578436 2.59979625578436 4.18887900541116 2.59979625578436 3.15536754223307 2.59979625578436 3.61358694798937 3.23690244174881 2.59979625578436 2.59979625578436 2.59979625578436 2.59979625578436 4.67826395459256 2.59979625578436 2.59979625578436 3.97442481880855 5.40690247268181 2.59979625578436 2.59979625578436 2.59979625578436 4.25817351072512 2.59979625578436 3.34898337200862 2.59979625578436 2.59979625578436 3.56341288661491 4.3345954139311 4.81928758069193 3.34471773959398 3.28513972525459 2.59979625578436 3.40635991829517 3.61722718869772 2.59979625578436 2.59979625578436 3.39406740467135 2.59979625578436 2.59979625578436 2.59979625578436 2.59979625578436 3.8377800524212 2.59979625578436 2.59979625578436 2.59979625578436 2.59979625578436 3.78296404426844 5.23131658408814 2.59979625578436 2.59979625578436 2.59979625578436 3.95736637638297 2.59979625578436 3.24874933285914 2.59979625578436 2.59979625578436 3.1130976494983 3.61347262458146 5.36143321761932 2.59979625578436 2.59979625578436 3.13655648183482 3.10654593426012 2.59979625578436 2.59979625578436 2.59979625578436 2.59979625578436 3.61176125378992 4.17702205997925 2.59979625578436 3.20611898545288 3.55716693151637 3.13708551334606 2.59979625578436 2.59979625578436 2.59979625578436 4.49891579816444 4.34219069872163 2.59979625578436 2.59979625578436 2.59979625578436 3.23212901003371 2.59979625578436 3.11095649955553 2.59979625578436 2.59979625578436 2.59979625578436 3.78968888578922 2.59979625578436 2.59979625578436 3.24973940342139 4.00334868474545 3.91582517406184 3.30794006058808 2.59979625578436 5.09081597437907 2.59979625578436 3.02061995747434 2.59979625578436 4.06119057771725 2.59979625578436 2.59979625578436 2.59979625578436 2.59979625578436 2.59979625578436 2.59979625578436 2.59979625578436 3.17721740656458 3.68067920718634 3.12799011821841 2.59979625578436 2.59979625578436 3.97665969851347 2.59979625578436 2.59979625578436 2.59979625578436 2.59979625578436 3.79147931109901 3.17519681097436 2.59979625578436 2.59979625578436 3.13872541349518 3.30107830576528 2.59979625578436 3.55495551510956 2.59979625578436 2.59979625578436 4.16271700762375 3.9016924230135 2.59979625578436 2.59979625578436 3.42111300273466 3.43400258277707 3.77167773008559 4.45982622027543 2.59979625578436 2.59979625578436 3.27858906737281 5.75470924739058 3.70176467234202 5.12002974060285 2.59979625578436 3.39336865034197 2.59979625578436 3.10567645987634 2.59979625578436 2.59979625578436 3.50034930713511 3.07277416937966 2.59979625578436 2.59979625578436 3.17781093920006 2.59979625578436 2.59979625578436 4.26669918164942 3.63773510845993 2.59979625578436 2.59979625578436 4.2877942637061 3.48059009761494 2.59979625578436 2.59979625578436 2.59979625578436 3.07587858392687 2.59979625578436 2.59979625578436 2.59979625578436 3.64350395697762 2.59979625578436 3.60579276956614 2.59979625578436 3.13618426178944 2.59979625578436 3.06384658117584 3.9885385524752 3.06457845309048 2.59979625578436 3.11361203837832 4.01527911035498 2.59979625578436 2.59979625578436 2.59979625578436 4.3225655817495 3.38119400831599 3.01860929541114 2.59979625578436 2.59979625578436 3.04936763595227 2.59979625578436 4.70948213597415 2.59979625578436 3.037160815614 2.59979625578436 3.22221931818771 3.10743416573937 2.59979625578436 2.59979625578436 2.59979625578436 3.32529133428012 3.18271528704513 3.30082812140204 2.59979625578436 2.59979625578436 2.59979625578436 2.59979625578436 2.59979625578436 2.59979625578436 2.59979625578436 3.64153521949759 3.02986544421834 2.59979625578436 2.59979625578436 2.59979625578436 3.08019605297528 5.1684355686295 2.59979625578436 2.59979625578436 2.59979625578436 5.01452256136101 5.68181262459521 2.59979625578436 2.59979625578436 3.15782640238907 3.23943786201555 3.97125260143775 3.16305146276653 2.59979625578436 2.59979625578436 2.59979625578436 3.95041422900788 2.59979625578436 4.26700297788997 2.59979625578436 2.59979625578436 3.52367043205901 3.12874083925188 2.59979625578436 3.43823763246653 3.61254156417268 3.37329820666967 2.59979625578436 2.59979625578436 3.52816261913287 3.41555650284634 3.67242295231915 3.76566668263991 2.59979625578436 3.79618540511458 3.49185471935923 3.79255463593721 3.51862563651096 2.59979625578436 3.40975513062506 3.08092639916607 3.67897656628886 4.81366704414057 2.59979625578436 2.59979625578436 3.14550218000467 3.17608306896042 3.23544690453558 2.59979625578436 3.61779196529466 3.76378988163664 3.54517870254472 3.32481310418497 3.25686325425202 2.59979625578436 3.13449354499906 4.81146404610863 2.59979625578436 3.09404548459673 3.36821729632826 3.49534980656046 3.40495493333963 2.59979625578436 2.59979625578436 2.59979625578436 2.59979625578436 3.59521002625218 4.66378788656595 3.87580723572066 3.39696096412707 2.59979625578436 5.84844938248018 3.33163621273224 3.61318371689964 3.08773589500831 3.5889364573987 3.9740515359904 3.58767727469021 3.06398032907695 2.59979625578436 2.59979625578436 3.34567679932435 5.1864749005933 2.59979625578436 2.59979625578436 3.42317760654825 3.79430694705734 3.05906766596064 3.3438924755943 2.59979625578436 2.59979625578436 4.2196835175066 4.82977676951295 4.15648394899349 2.59979625578436 2.59979625578436 3.99727552143782 3.19008785338756 2.59979625578436 3.02411260142883 3.19442034293909 4.33540432563976 4.38541215993613 2.59979625578436 2.59979625578436 2.59979625578436 2.59979625578436 5.89627978626812 2.59979625578436 2.59979625578436 3.11444189945037 2.59979625578436 3.97279742739903 3.29274630253399 2.59979625578436 2.59979625578436 3.16658773388875 4.35639068565717 3.53689864302089 2.59979625578436 2.59979625578436 4.45649786264518 4.30794775429648 3.7365249355582 2.59979625578436 2.59979625578436 4.28877916681286 4.86113744080512 2.59979625578436 2.59979625578436 2.59979625578436 3.40503430776885 2.59979625578436 3.45140772308329 3.06942971940629 3.1933542419055 3.80344562113846 4.02402990737736 2.59979625578436 2.59979625578436 2.59979625578436 4.16692819130673 4.376805288776 2.59979625578436 3.24897275233119 3.15022104454705 3.81465209650602 3.17372833296139 2.59979625578436 2.59979625578436 2.59979625578436 3.64036404079632 4.94467142102808 3.3307332458249 2.59979625578436 3.15779812644779 2.59979625578436 4.57319995926074 2.59979625578436 3.15037536408807 2.59979625578436 2.59979625578436 3.33727037408052 3.29914297901095 3.06480719808051 2.59979625578436 2.59979625578436 3.53306774720939 3.27254675750307 3.4076023698681 2.59979625578436 3.44525548215947 3.97859097321265 5.01055722557959 3.73802955497561 2.59979625578436 3.33541046017207 3.66056050234826 2.59979625578436 2.59979625578436 2.59979625578436 2.59979625578436 2.59979625578436 3.51159020852859 2.96925739016971 2.59979625578436 2.59979625578436 5.03328053919215 4.09528268470874 3.57041299923972 2.59979625578436 3.39758033565916 3.98434059593289 5.13925023864556 2.59979625578436 2.59979625578436 2.59979625578436 2.59979625578436 3.53203352010553 2.59979625578436 2.59979625578436 3.52428154965526 3.88081791435872 3.96063186544171 2.59979625578436 2.59979625578436 2.59979625578436 4.5631535574975 4.90870841671344 3.39541109862574 3.43006726886568 2.59979625578436 5.56277210589542 4.98193799557652 4.17070497879464 2.59979625578436 2.59979625578436 4.51875169953631 4.63180715136405 3.07202167120568 3.03813347158508 2.59979625578436 3.40508134271753 4.93763311385651 3.92382113115424 2.59979625578436 2.59979625578436 4.19009516387434 3.16827723233197 3.36314563101168 3.19302232415317 3.58442279894073 3.60115846178119 3.73391719046449 3.63202778143493 2.59979625578436 3.41665666789317 4.16547033799564 3.41241579629101 2.59979625578436 2.59979625578436 3.13589593959261 3.11769933174954 5.58446669978779 4.29743801083463 2.59979625578436 2.59979625578436 4.14774567537812 5.8780772001037 3.02358893173204 2.59979625578436 3.0680091370017 3.89736573842457 4.14348170227437 2.59979625578436 2.59979625578436 3.84900702269191 2.59979625578436 3.9617972396281 4.04097565958964 4.81982449847577 2.59979625578436 2.59979625578436 3.36660907200873 4.79011079475107 4.03676928184094 2.59979625578436 3.73493837918575 3.37227797937422 3.35064364855437 2.59979625578436 2.59979625578436 3.41604772664298 2.59979625578436 4.43895347138738 3.25651977128008 2.59979625578436 2.59979625578436 3.88319342047443 3.05152976655718 3.13327665589051 3.14554511358825 3.91210167410363 3.43651712881194 3.14868655853493 4.23244465111656 3.44342650184341 4.82052470348111 3.17435855558807 7.88048289017496 5.167349575124 2.59979625578436 2.59979625578436 2.59979625578436 4.54976539257451 2.59979625578436 2.59979625578436 2.59979625578436 3.12404357264528 3.6155055741188 2.59979625578436 2.59979625578436 3.29891955515538 3.04736748769776 3.56996809434794 2.59979625578436 2.59979625578436 2.59979625578436 3.51765059569321 3.21993074199792 3.1975645660093 3.15282698057601 4.20745817405438 4.93179620175581 6.01188030591804 3.58686561369776 3.89221999526132 2.59979625578436 3.56341734263042 5.62785283869138 3.36940304494811 2.59979625578436 2.59979625578436 3.12380631914321 2.59979625578436 2.59979625578436 2.59979625578436 2.59979625578436 3.10526400266323 3.12386348523869 2.59979625578436 2.59979625578436 2.59979625578436 3.93032668239966 3.47359458653169 2.59979625578436 2.59979625578436 2.59979625578436 3.72956585140675 3.20381007552223 6.12793943214805 2.59979625578436 2.59979625578436 4.7075373174466 4.04713713356319 2.59979625578436 2.59979625578436 2.59979625578436 4.4149220817429 3.36306961426909 3.64488221720875 3.09490341468928 3.32593040474478 2.59979625578436 3.32081634279933 5.09716251850802 4.62893068796874 2.59979625578436 3.42048852473569 2.59979625578436 4.4770429550843 2.59979625578436 2.59979625578436 3.14894040553398 2.59979625578436 3.52338752856881 3.36586943173339 2.59979625578436 2.59979625578436 2.59979625578436 3.43056747566856 2.59979625578436 2.59979625578436 2.59979625578436 2.59979625578436 4.03002389559341 2.59979625578436 2.59979625578436 2.59979625578436 2.59979625578436 4.0420947930927 2.59979625578436 3.20491354779203 2.59979625578436 3.81388730747409 3.63333843188727 2.59979625578436 3.37424946298459 2.59979625578436 2.59979625578436 2.59979625578436 2.59979625578436 2.59979625578436 2.59979625578436 4.45649167539386 3.11624245650931 2.59979625578436 2.59979625578436 2.59979625578436 2.59979625578436 4.54021902193282 3.47520283733032 2.59979625578436 3.21559004798566 2.59979625578436 4.01669652360268 4.91562514335334 3.11863948399305 2.59979625578436 2.59979625578436 7.31286916782772 3.21867299731733 2.59979625578436 2.59979625578436 2.59979625578436 3.87185768498458 2.59979625578436 2.59979625578436 3.71664159246952 3.25815219576688 2.59979625578436 3.34444953840647 2.59979625578436 2.59979625578436 3.58630416979131 2.59979625578436 3.14201754722178 2.59979625578436 2.59979625578436 2.59979625578436 3.59353171185912 3.13258002656255 2.59979625578436 2.59979625578436 3.20516644634206 3.69191241686749 2.59979625578436 2.59979625578436 2.59979625578436 2.59979625578436 3.1277135856963 2.59979625578436 2.59979625578436 3.74095456484091 2.59979625578436 2.59979625578436 2.59979625578436 2.59979625578436 3.15183655154252 3.3444210447866 3.72035308678538 3.31593868767472 2.59979625578436 2.59979625578436 2.59979625578436 2.59979625578436 2.98900452407651 3.13093185640013 2.59979625578436 2.59979625578436 2.59979625578436 2.59979625578436 3.4515794909386 2.59979625578436 3.11870604035815 3.05627301234867 3.01265836496538 2.59979625578436 2.59979625578436 3.07631577613061 4.01350712642345 3.4369702240479 3.14315768447763 2.59979625578436 3.23817512837546 2.59979625578436 5.81468689717844 5.96501318606564 2.59979625578436 2.59979625578436 3.58035369690722 4.67044474296267 4.52937707142145 3.57524302608937 2.59979625578436 2.59979625578436 2.59979625578436 3.64140864338203 2.59979625578436 2.59979625578436 2.59979625578436 3.38630181835361 3.76185652348974 2.59979625578436 2.59979625578436 2.59979625578436 2.59979625578436 4.92690869923493 3.23503948447659 2.59979625578436 2.59979625578436 4.3160235245316 3.49126360448332 2.59979625578436 2.59979625578436 4.69656676087727 3.38629528969851 3.34205936974101 2.59979625578436 2.59979625578436 2.59979625578436 4.00715525546964 3.15448378042256 4.96302157751975 2.59979625578436 2.59979625578436 6.19401503202097 3.37724948770933 2.59979625578436 2.59979625578436 2.59979625578436 2.59979625578436 3.19153549401571 2.59979625578436 2.59979625578436 4.32470220899727 5.22850065485261 2.59979625578436 2.59979625578436 2.59979625578436 2.59979625578436 3.51516365326081 2.59979625578436 2.59979625578436 2.59979625578436 2.59979625578436 2.59979625578436 2.59979625578436 2.59979625578436 3.13232547685039 3.99971141227724 2.59979625578436 3.42544384608713 2.59979625578436 2.59979625578436
Manes.17G062800.v6.1 3.53645259620206 2.59979625578436 4.72910616357493 2.59979625578436 2.59979625578436 3.15536754223307 2.59979625578436 3.9219253368501 2.59979625578436 2.59979625578436 3.76993517303032 3.22781498317095 4.30393070423032 2.59979625578436 2.59979625578436 3.38469515100924 2.59979625578436 2.59979625578436 2.59979625578436 3.52689480351742 3.80048506553678 2.59979625578436 4.57924701588582 2.59979625578436 3.14413877371066 4.3590622695144 2.59979625578436 2.59979625578436 3.45177722385841 2.59979625578436 3.9352190520913 2.59979625578436 4.06471720172665 2.59979625578436 3.36735576210244 3.84165578906164 3.70972850317257 3.64923550830888 3.74501690071293 3.15137780479602 3.23201493111793 3.23286364701414 4.51233220391753 2.59979625578436 2.59979625578436 3.20086796870012 3.14070476119692 3.69207523487385 2.59979625578436 2.59979625578436 3.11136424535262 3.52278441691269 5.12092102191188 3.24874933285914 2.59979625578436 3.28257618553174 3.32198498486787 4.29300832683271 3.24813913044745 2.59979625578436 4.54356255605586 3.51922507660927 4.13680311152607 2.59979625578436 3.55012442582142 3.14237346324655 3.95083410359466 3.88978140955266 2.59979625578436 2.59979625578436 2.59979625578436 3.72475429453237 5.22925297098181 2.59979625578436 2.59979625578436 3.76998510658159 3.12344627707087 3.86698300790617 3.57044147755019 2.59979625578436 3.62413774721054 2.59979625578436 3.72904501437955 2.59979625578436 2.59979625578436 4.81714248072594 4.05143689552166 3.78968888578922 2.59979625578436 3.03309729085306 3.70765324548476 3.14815201337652 3.72246787981123 3.10301656909335 2.59979625578436 2.59979625578436 4.36137404435482 3.19285832138037 4.72909417749251 3.65427869000997 2.59979625578436 3.81597882765442 2.59979625578436 4.45089252933536 2.59979625578436 3.11766270619839 4.02761966199521 3.00944776328652 2.59979625578436 2.59979625578436 2.59979625578436 2.59979625578436 3.37357534952051 3.55255446331805 2.59979625578436 2.59979625578436 3.34666675568901 3.45406892818204 3.72918033412724 2.59979625578436 3.67178564751051 3.98065731929607 3.30107830576528 3.79545278377254 2.59979625578436 2.59979625578436 3.86157560799769 3.21516294932886 2.59979625578436 2.59979625578436 2.59979625578436 3.74662764509982 4.00828936596798 4.71216844688615 2.59979625578436 3.2005024480778 3.4898242940079 3.27858906737281 3.61876043141201 2.59979625578436 3.35372006124426 3.9730316781277 3.51243713826058 4.80800292795063 3.46737055924807 3.09448431999199 3.39788747209717 3.6027521097885 5.57009882803181 2.59979625578436 2.59979625578436 3.58821161658991 3.09669850574795 4.83428981899648 2.59979625578436 3.41052235213113 3.13846362547094 2.59979625578436 4.2877942637061 3.11353869906184 2.59979625578436 3.04070355142447 3.51663380570461 5.31636433038985 2.59979625578436 3.49183502491586 3.45050421449097 3.07465554562221 2.59979625578436 3.11037841164054 3.41380625865222 3.13618426178944 3.50199777250438 5.18664202663906 3.10734665489403 3.39808541971548 3.39302171797744 3.11361203837832 4.21492877027311 2.59979625578436 3.40966077442767 3.82001212652828 2.59979625578436 3.69213656438626 2.59979625578436 2.59979625578436 3.95112255391404 3.23306554339514 5.81518877691446 2.59979625578436 4.03009384476315 5.58037155818458 3.24239127858813 3.22221931818771 5.00971834221718 2.59979625578436 2.59979625578436 2.59979625578436 3.83188735656536 5.0019951077211 2.59979625578436 3.11468408518749 3.71345399818543 2.59979625578436 4.97066672670725 3.47906877077808 2.59979625578436 3.82921676435143 2.59979625578436 4.62931901632767 2.59979625578436 3.11572183528983 3.59001127490207 3.27611731718091 3.67874131115899 3.41156478748641 3.79905165967116 2.59979625578436 2.59979625578436 4.07599649107143 3.13294224426404 3.27218266265049 2.59979625578436 2.59979625578436 4.16571518010523 3.16305146276653 2.59979625578436 2.59979625578436 2.59979625578436 4.38632177304062 2.59979625578436 2.59979625578436 2.59979625578436 2.59979625578436 4.06994694999674 3.12874083925188 2.59979625578436 4.21473191618288 3.19240955863012 3.91013903503029 3.69747997952202 2.59979625578436 4.86021272045361 3.64407670953844 3.56341988191345 2.59979625578436 3.17150791081674 2.59979625578436 2.59979625578436 3.25014544349024 2.59979625578436 2.59979625578436 3.73114165719934 2.59979625578436 3.60210118899195 3.11671905717742 2.59979625578436 3.18760828080912 2.59979625578436 4.32894217317334 2.59979625578436 3.15498124947046 3.43655961124501 3.23387456029662 3.83485503187906 2.59979625578436 2.59979625578436 3.96321499642831 3.35176661093158 3.415894803482 2.59979625578436 3.44779333810738 4.5135358765008 2.59979625578436 3.88847339074918 3.41181455865871 3.38102029954925 2.59979625578436 3.79793381884116 3.37680082021844 4.04438941422995 2.59979625578436 2.59979625578436 3.09839870207427 3.41008409776741 3.19944276628065 3.11424136611794 2.59979625578436 3.30593419081973 3.53456210212037 3.73352168770383 2.59979625578436 3.16332247699915 3.61762036583983 2.59979625578436 3.94042747078696 2.59979625578436 3.08962850859985 3.74944109507207 3.09900823605374 4.0656012116129 3.12883395539949 2.59979625578436 3.79594636549562 3.16495280147876 4.24735954743969 2.59979625578436 3.17618018401525 3.22373713132186 3.79327768619068 4.19806857068856 2.59979625578436 2.59979625578436 3.19442034293909 3.50591962117144 4.0657157493819 3.60063610421536 3.20827003153473 3.24931906988771 2.59979625578436 3.43504416208772 3.64358731401363 3.17865863106762 3.32385717853539 3.08982373625139 4.22552752565609 2.59979625578436 3.4385730909892 2.59979625578436 3.39636825993239 3.15924501044427 2.59979625578436 2.59979625578436 2.59979625578436 2.59979625578436 4.07763778574119 3.41370218434961 2.59979625578436 2.59979625578436 2.59979625578436 3.98891385547858 2.59979625578436 2.59979625578436 3.33517525269574 2.59979625578436 4.44239666450262 3.29842715226595 2.59979625578436 2.59979625578436 3.71852051554227 4.36348106735392 2.59979625578436 3.15916706065669 2.59979625578436 3.17763575246582 4.376805288776 2.59979625578436 3.06075262526231 4.2581486092564 2.59979625578436 3.96357768773387 3.29631831669058 3.47565525924005 3.19836810956745 3.86144261009251 3.99919453952539 2.59979625578436 3.10996514328171 3.38416193941179 2.59979625578436 3.86386906578086 2.59979625578436 3.91103305147773 2.59979625578436 2.59979625578436 3.20409142510325 4.31958221878892 2.59979625578436 2.59979625578436 3.57674982719609 2.59979625578436 3.61565866698739 3.17468152259091 3.11136320296335 3.57160092862148 2.9813665940389 3.44198007858204 2.59979625578436 3.41425061787075 3.62942684418572 3.35812029621829 2.59979625578436 3.03367268315916 5.45063570736461 3.68348548293683 5.51904414819448 4.98238600982008 2.96925739016971 3.44073658393479 3.52286694781948 3.27667244084487 3.14919715036927 2.59979625578436 2.59979625578436 3.16746079526105 2.59979625578436 2.59979625578436 3.11784851617552 2.59979625578436 3.36487301352577 2.59979625578436 4.96610820864432 3.33632745006729 3.04794204847268 3.52428154965526 3.09756767139413 4.51429955890584 2.59979625578436 3.13125931646859 3.25894527343764 3.04961902926352 3.52010982756662 2.59979625578436 3.08352688683135 3.48869614937631 2.59979625578436 4.56091970798052 3.2415469443954 2.59979625578436 3.32153583160461 3.47965226843891 3.90464873977202 3.63790334654271 2.59979625578436 3.30108436898664 2.59979625578436 4.08801373423075 2.59979625578436 2.59979625578436 3.53217560437302 4.12237756637152 3.39871373980224 3.14267566082531 2.59979625578436 2.59979625578436 3.60115846178119 4.38397323191032 3.91499129690811 3.94233965432729 3.26967113465158 3.07216302101005 4.7671279082194 2.59979625578436 2.59979625578436 4.28978842422032 2.59979625578436 4.3261604945858 3.53081433923715 3.07142817417063 3.43931519236312 3.35631907845476 3.98869882373956 3.32869152579516 2.59979625578436 3.25910669545783 3.19560163765469 3.99260251328406 2.59979625578436 3.89746962509603 4.3565877753355 3.62276432158505 3.13091120944092 3.87508178928827 2.59979625578436 2.59979625578436 3.29190677361545 3.58234218278946 2.59979625578436 3.04937180421191 2.59979625578436 3.73493837918575 3.37227797937422 4.05590087440007 3.15150067151979 3.29459327228905 3.41604772664298 2.59979625578436 3.37185808117063 2.59979625578436 3.11516147797062 4.47951121735229 3.69415845135935 4.49011906090314 2.59979625578436 2.59979625578436 3.91210167410363 3.08735284545691 5.3080195396092 3.40083590865166 2.59979625578436 2.59979625578436 3.17435855558807 3.49105114569248 2.59979625578436 2.59979625578436 3.68243911328029 3.20229976147952 4.270713979079 3.45647939961573 2.59979625578436 4.41511020168577 2.59979625578436 4.35808557731145 2.59979625578436 3.13899408145671 3.29891955515538 3.04736748769776 4.59216217699274 2.59979625578436 2.59979625578436 3.44191213325748 2.59979625578436 4.12150744358961 2.59979625578436 3.54647323264689 2.59979625578436 2.59979625578436 3.7284690357755 3.58686561369776 2.59979625578436 3.56316175631973 3.16296043660998 3.5571088832189 2.59979625578436 3.42720419169766 3.23124158278061 3.4978365852273 5.63208054953335 2.59979625578436 2.59979625578436 3.22721475254557 3.59600033080899 5.07372310686619 2.59979625578436 2.59979625578436 4.67402079306695 3.48794078037073 4.39776565025525 3.27177532694313 3.52271871871532 2.59979625578436 2.59979625578436 4.13595927769585 2.59979625578436 2.59979625578436 3.11591032459858 3.6462999696361 3.89343169435146 3.33659959047805 3.07812638981679 2.59979625578436 3.51499110119768 4.47528875589806 3.53847686764951 2.59979625578436 3.53091301288657 3.2004768242502 3.11225860773288 4.152505912284 3.20566299976803 2.59979625578436 3.1839706467237 2.59979625578436 4.11957476775452 3.12724282625815 2.59979625578436 4.25462243465365 2.59979625578436 4.15113249232489 3.36586943173339 2.59979625578436 2.59979625578436 3.47100709436022 4.00275956445404 2.59979625578436 3.18528064700602 2.59979625578436 3.42251220363524 3.75676762154256 3.19337031441694 3.25879465846468 2.59979625578436 3.64747897367087 2.59979625578436 2.59979625578436 2.59979625578436 3.71287232000139 2.59979625578436 4.32400831853205 2.59979625578436 3.15066378465705 2.59979625578436 2.59979625578436 4.04842863366392 3.54482528760931 3.77000473532773 3.48471841849718 3.90506566321177 4.52952163641819 2.59979625578436 2.59979625578436 2.59979625578436 3.14237529736743 3.69078090448107 2.59979625578436 3.36404641342157 3.65108298856748 5.45667075841334 3.62099745099714 2.59979625578436 2.59979625578436 5.1811218249552 3.78408828162141 3.47469189890208 2.59979625578436 3.47486106856339 3.30409561387671 2.59979625578436 3.41956127694051 2.59979625578436 2.59979625578436 4.58212374922458 2.59979625578436 3.50978775222963 2.59979625578436 3.51929516966729 2.59979625578436 3.41035805204073 2.59979625578436 3.14201754722178 2.59979625578436 3.92757747102017 3.649182354296 4.04222186891198 3.34910464508202 2.59979625578436 3.60467421168305 2.59979625578436 3.58108019770772 2.59979625578436 2.59979625578436 2.59979625578436 2.59979625578436 3.63892350946115 2.59979625578436 2.59979625578436 3.41695097319566 2.59979625578436 3.3686302546408 3.12117286708181 3.11790825992549 2.59979625578436 3.3444210447866 3.72035308678538 3.51826406352103 3.03183288177952 3.29644996195684 2.59979625578436 3.62972932026475 3.61179402795482 2.59979625578436 3.39597509573417 3.75271796694547 3.85419435765655 4.87239888197438 2.59979625578436 3.43488083141115 4.17081258897119 3.50179941331691 3.92653410064859 3.15454793880454 2.59979625578436 3.27070239318665 2.59979625578436 4.94842089630619 2.59979625578436 5.37325073172936 3.49552710710383 2.59979625578436 3.19378284176863 2.59979625578436 2.59979625578436 3.52129112065354 3.72521322644438 4.77090220913066 2.59979625578436 2.59979625578436 2.59979625578436 3.11489981915957 4.55443210104046 3.12901589028519 2.59979625578436 3.35651622161544 3.28948764884999 4.28319743947448 2.59979625578436 3.53809143152737 2.59979625578436 2.59979625578436 4.0094105840565 3.22256664660478 3.23503948447659 4.06166130216564 2.59979625578436 4.67020893144725 3.49126360448332 4.14217509733931 2.59979625578436 4.21773393869778 4.20487855906137 2.59979625578436 3.07369795760033 3.30313529149927 2.59979625578436 2.59979625578436 2.59979625578436 2.59979625578436 4.37222253450174 3.61931600101943 3.12439282256448 3.37724948770933 2.59979625578436 3.1359058019152 2.59979625578436 2.59979625578436 2.59979625578436 3.11287055727565 4.27022717714372 3.58273082408704 3.85111346624644 3.20730882339491 3.34591117683446 2.59979625578436 2.59979625578436 4.01419061054609 2.59979625578436 2.59979625578436 2.59979625578436 3.35595282582116 4.62661209633789 2.59979625578436 2.59979625578436 3.13232547685039 2.59979625578436 3.76016028022053 3.08078529881836 2.59979625578436 3.50472204862562
Manes.17G062900.v6.1 6.66867405017659 4.12294770149171 5.15310279482178 3.12519089239347 3.05314717308039 6.64443516265738 3.38466486369882 5.53657469664914 3.23690244174881 2.59979625578436 6.35871239141226 3.96382649663075 5.01510144220092 2.59979625578436 3.01339967241467 6.24803035912734 3.51852869536645 6.7780579442175 2.59979625578436 5.10311888043911 6.48435680041143 4.25817351072512 5.86060893779755 3.72812292938955 4.24138412999339 6.95299945266036 4.29311282438368 7.57557682522055 4.23901665491107 3.86361853876954 8.73952551979877 3.49600148751274 6.61888822063477 3.43608939074294 3.36735576210244 8.55442842511114 5.46822314051322 6.07550330440192 5.08086315233555 4.2613320226964 8.24875732886427 3.97419662001755 5.84902334324898 4.37899251711219 3.44051830746251 6.3409581036862 4.15555752462447 5.98805936602052 3.13370949737372 3.73724134059584 6.71385656293603 3.88459432025187 5.5137085997908 2.59979625578436 3.30273000440967 7.62425871412452 4.0818085364956 6.49895854670361 5.26908298647125 4.07298423659243 5.87671241121043 3.51922507660927 4.89632483185037 5.50880681331723 3.69089779392592 6.48857777885491 3.84012865035944 5.57287852654745 3.12093291120984 3.36088296270151 6.71726390317628 3.99142230427817 6.08145420804222 2.59979625578436 4.96354976747314 8.41164294067753 3.85003373410979 5.55029114022253 3.57044147755019 3.10989770956048 6.90883963571561 3.48717057272481 6.89814111690013 3.60689911294869 4.12809285298541 6.928764294207 3.85105948740097 4.85439979971016 3.1906912113914 3.45699432410408 7.44773349007508 3.53864938527956 6.44886775126994 4.37759601016739 2.59979625578436 3.95546315689167 7.76672148006223 3.32365439216886 6.31639311291995 3.56582483593361 3.07907070398862 7.51178001129114 4.21232240261733 6.05937028089157 5.12862405186618 4.36486813575544 6.83508191210023 3.79813600253126 5.61650223522801 3.12799011821841 3.58288439614787 6.67420011366613 4.03888464836082 5.4192164921649 2.59979625578436 3.91825195276001 7.90425772827938 3.097772256188 5.19075537692058 3.74712202708874 3.08797719378391 7.05932239018377 3.09809346900321 5.58764964918762 3.55495551510956 3.25674191122001 5.52057363001929 3.93778378995637 5.0046027953583 3.53930605846071 3.4373015361164 6.13197782706866 3.7641845072176 5.95950442430234 5.0938900785733 3.77697688341336 7.49023303470252 3.27858906737281 6.04299494912141 3.70176467234202 2.59979625578436 8.03121795698554 3.39336865034197 5.71377396269815 3.90058543834958 3.57533447128517 6.54776871951468 4.1709732695979 7.10936504024686 2.59979625578436 4.08526611010474 7.1094259451236 3.45226107684251 6.15620592678667 3.87098157326422 3.07194257290571 7.26499923381846 3.5456740665038 5.56000829265478 3.32259926914112 3.72886965259009 6.49007018359493 3.13501077494869 5.72050068810039 3.16701331005524 3.73994329725823 6.13296996552185 4.2313237946967 2.59979625578436 4.45674259492893 3.41380625865222 6.87982511316875 3.34034589785326 6.07141113228674 3.59998890923774 3.06457845309048 5.33416640285215 3.72599209432602 6.23894741847445 2.59979625578436 3.66117052613107 6.38507268127952 4.72213811649948 4.88550828088642 3.19004403745022 3.34647505545364 7.12497426520659 2.59979625578436 6.27003929857093 3.92849155911784 3.44756539621456 6.29394405993892 7.38529089923681 3.88726931389222 6.36775294435221 4.01220060360045 3.09039111622633 8.30562697373608 4.1617835716966 6.76279704459651 3.0979139950087 3.11468408518749 9.46084293213245 5.87340149852054 6.76948074171025 3.9175075502131 5.05964723005498 9.23433192239611 4.90898158234411 6.67031681999543 3.90388365739631 5.30008730153962 9.50143240686278 4.30465856388869 6.4408680738115 3.58775514037745 3.45964190878352 7.4981198718437 5.50633904346967 6.02960458812318 4.34821543869108 3.98523502085316 6.93097897602704 3.85008759048063 6.5804154241791 3.93959578482285 4.91876954241526 9.03988203746866 6.22104387466086 6.13015283285629 3.71753787324902 3.40474794282282 6.52952187209504 3.2879594338573 6.71736139642272 3.12874083925188 4.12213480123341 10.1517821997399 3.89075266049934 7.87137663425034 4.50996042039975 4.75254377692116 10.2628153895546 4.34072159776142 7.06537310983501 3.64798288640125 4.91632713281065 8.91307018661677 4.24473817692689 6.90162335981349 4.29065718767539 4.30230445644883 10.242582159846 3.65682633054295 7.05704450592847 4.85532070108324 5.83224570338506 8.21273745632145 4.24514586755204 6.65760676554809 4.56870933916653 3.81285093634252 9.3503285941377 3.91021727631252 7.30591017924476 3.32481310418497 3.4011667831687 8.1888440338696 4.58939208014102 6.77345781547223 4.12687844200097 4.16861656449387 9.6359578415849 4.37916914598872 6.57070715587711 3.63936309198249 4.27276410264033 7.11875257968409 4.83512784337182 3.59521002625218 5.71452141425177 3.51628227195113 3.16701465435691 3.4551235647353 4.16400584633994 4.17450065722305 4.52291678460724 3.2866359024642 5.37891084816796 3.41276326438424 4.40793218502145 3.06398032907695 3.16332247699915 3.89707304632056 2.59979625578436 4.05882051330767 4.83514493949673 3.08962850859985 6.62919008577697 3.45614966072342 5.33383013195843 3.3438924755943 3.9074884632975 4.422125600906 3.3940982972193 5.18685021697195 3.66435385101226 4.07042310793335 5.93173328621041 4.08623548289939 6.81567930146656 3.79957896170151 3.5355313654343 3.76550897345009 3.8617926093845 3.93534997357748 3.4222802704751 3.92356263648021 4.13133160168577 3.9547866164985 5.37621098978317 3.64358731401363 4.33594884919632 5.38013912512166 3.56638868567901 4.80230902338074 3.29274630253399 3.4385730909892 7.82659526613991 3.83707874515466 6.77652197820113 3.79637674302476 2.59979625578436 6.63432287806914 4.74030102635973 6.99053435727182 4.77010771171421 3.3839879457408 6.35202345896762 3.68252091038086 5.65544623232119 5.97506399145309 4.91357993992391 7.6913083449251 3.57990205239251 6.9134803105657 3.57861008867875 4.51269475846111 6.80347184687944 3.80344562113846 5.43605530282045 3.58629929128869 3.15916706065669 6.70619992532243 3.73379632513718 6.58190562428981 2.59979625578436 2.59979625578436 6.46793036151803 4.11209091169056 5.53375622982152 3.68598495281727 4.07510579644176 8.09517238683551 3.9855781590129 6.65550426256081 3.62300795218542 3.10996514328171 7.04584248822557 3.93380540512647 6.2288744046814 4.0307272371697 4.79601359005439 3.29703488223369 9.90677176787738 4.13662359960951 7.50679515220392 3.51825997083232 4.07962787825936 9.1086624315776 3.67152085317009 6.28298518437431 4.32512602098248 2.59979625578436 8.68864899109997 4.54508921510548 7.80353088310858 3.84065652934938 3.41425061787075 8.78012710957604 4.06957312268333 6.350357264757 4.04701179786689 2.59979625578436 3.80475394054181 5.51904414819448 4.92173369918987 3.12088499837687 2.59979625578436 8.15048376984675 3.08059389465736 6.99445262957463 3.29247100215013 2.59979625578436 6.32402404005009 4.30227342418213 7.41517740177274 2.59979625578436 2.59979625578436 7.87328088734345 4.49136686158297 6.30627769233987 3.33632745006729 4.03250768936229 8.46469639811943 4.1789026497143 7.31478087908542 2.59979625578436 3.6456884204348 8.27949850011672 5.01689429975772 6.15269934267383 5.30587876897452 5.13570051480742 5.07008404715581 3.34037266712788 4.92943201976182 3.60257146538986 5.81163439800177 4.79928741903788 3.11298070489525 4.86495019502687 3.07202167120568 3.46674342597601 3.58226589904918 3.40508134271753 5.29879166946626 3.15604534493096 2.59979625578436 5.27418934111929 3.58860918242628 2.59979625578436 2.59979625578436 4.20538657720876 5.04542098963421 3.01541759514865 5.11787471291438 3.63202778143493 6.30988619798411 4.53476030246293 3.73269580497058 5.86360947790544 2.59979625578436 3.7782262071826 8.39730410853644 3.11769933174954 5.27986553458129 3.83280511350536 3.73100358925145 4.38710508913182 3.13776652946732 8.90790759574497 3.77039983880998 3.81325512582008 5.04033075881743 2.59979625578436 4.90538751814518 3.91918525734912 3.97087468805563 6.20021936295131 6.4589555799471 3.9617972396281 5.69605003735162 3.71231098227117 3.15134302408755 4.80068108666889 3.58234218278946 5.58231383961614 3.83816916026001 3.37057561147686 7.14205407418853 4.0366002517989 5.73933249012757 2.59979625578436 4.23005607018912 6.87566952218698 2.59979625578436 6.04637824427923 3.71885506342396 4.92900610185089 7.74759129821432 4.97469002140052 5.65370727296193 3.35007378670469 4.38543725674966 9.95860074225445 5.91749498081548 7.3077171171258 4.91053172089911 4.39510104592259 6.9209457865248 3.72759337620279 5.43001890302308 4.46935682356672 4.85099831257598 8.90073696700258 5.5797970862779 7.55670434813481 3.7947550039366 4.68433654133315 8.0197778949319 4.44400494614309 5.94538223544688 4.60395042457947 3.52331060492508 8.28768871275961 4.86259430476321 7.61115693089649 3.22666753937026 3.83579104032561 7.74013971558005 4.14202579378601 5.95762071451926 3.62112234937258 4.98662927608358 8.03945158208744 5.63997738044001 7.02301809207716 4.66843092139502 4.00694938209418 8.82152708700632 4.29312012428357 6.67856919634638 3.67600796720758 3.42720419169766 7.79434033805233 3.74746792533285 6.09155820885048 3.45162270172108 4.33081415185274 7.83667286620751 4.265657248395 6.17535435208179 3.89194256750323 3.66140025771279 8.19981624746062 3.93032668239966 6.53500315801853 4.29464440405173 4.22619283430407 8.64933705710328 2.59979625578436 6.10294194398978 3.57562914998343 2.59979625578436 6.86891499761356 4.16956743898028 5.62250679399019 4.32045571755676 4.29799931380964 7.82467770341003 4.4149220817429 6.38316758700866 2.59979625578436 2.59979625578436 3.76610394418879 5.86803429500265 3.91659645168202 5.78767280443631 3.45055086810467 2.59979625578436 6.91453775629019 4.74399541057762 5.79961393280493 3.50360441488598 3.45229135332417 6.82195976143191 2.59979625578436 4.70824053793573 3.36586943173339 3.64876012622529 7.51665950390203 3.71380891902958 4.98300640992102 3.8116874285706 2.59979625578436 5.27435119509004 3.60091484347649 5.76370614463162 2.59979625578436 2.59979625578436 6.1511124136888 3.54082805027927 6.09470715493621 2.59979625578436 2.59979625578436 5.56567870842557 3.81388730747409 5.11266922730187 3.3217847703779 6.36372658015907 6.83697743316764 3.96086861109062 4.97444043027928 3.37588687910859 4.21480553750013 6.86448754581791 4.32364185819135 5.51945721723471 4.094863701899 3.99925688339375 7.83316578696851 4.4402739458074 6.63808375047847 4.68087199137485 4.16251252866064 8.15781457695842 2.59979625578436 6.64065154464317 4.31591363686569 4.01749385760493 7.26855903975056 3.0945433916009 6.61387786803809 3.65620036502695 3.47486106856339 4.11915002610035 5.99159582542454 6.35830792704153 4.34408491439851 5.72440515974775 7.81870348452668 3.25815219576688 4.9484396235858 3.64182534636077 2.59979625578436 7.62620104045138 5.23527157507946 4.40711821045092 3.98858954115068 3.57609868205969 6.83597133818383 3.46270972026923 4.99612678628184 3.51255789156111 3.95318370538038 4.78838956330999 3.20516644634206 4.6576185404541 3.41195457515195 4.64073841745067 6.87625371097957 3.63317964251077 6.07453738262614 3.09452231295659 3.70818606824984 3.59423054881486 2.59979625578436 5.33260794821011 2.59979625578436 3.62019525175736 4.33533653699186 7.95464545343077 3.34368402516979 6.11959767823368 3.34267066795857 3.29644996195684 5.08458287460306 3.20273864989596 5.66980198020511 2.59979625578436 2.59979625578436 6.20701389224804 3.60270343651545 4.87239888197438 2.59979625578436 2.59979625578436 6.4164718100931 3.38404745483947 6.58821549952664 3.69002083499493 5.8918128799149 6.12222976828967 4.212949641487 5.18197757609766 2.59979625578436 2.59979625578436 5.0859374870085 5.43284111539091 6.88406466950494 2.59979625578436 2.59979625578436 6.85076082591536 3.40540983806856 6.49160073569678 3.11619863125283 2.59979625578436 7.41464155976039 3.32449490963803 5.34420509714826 3.50657944241829 2.59979625578436 5.58634550159693 3.08978059537946 5.31561837607966 3.43229267361625 3.14781871854752 8.57782294509293 3.88792643337414 6.12596339224745 2.59979625578436 3.23503948447659 8.01837167067442 3.47524811535511 7.05157485370807 4.02069780259256 4.14217509733931 5.1745802971189 3.77222361095045 6.40316515713044 3.12751666884428 3.53538582533427 5.58792098587616 3.78500776541972 5.84973873461553 3.8118110995591 3.09559387004943 7.69936069483976 2.59979625578436 6.11125502102272 2.59979625578436 3.15164342911053 6.55258348795266 3.0410586930376 2.59979625578436 2.59979625578436 3.11287055727565 6.92924205274911 3.85361288664694 5.38377122387121 2.59979625578436 4.77394590774007 8.23610425794923 3.66929908841205 6.58908808041532 3.55423144868542 4.0763993604706 7.12038581637494 3.35595282582116 5.12413069691545 3.90291938238005 3.32706199532729 6.32492094824388 3.75692974839097 6.04842059504177 3.42544384608713 3.89884175756678 2.59979625578436
Manes.17G063000.v6.1 5.04721822691831 5.80522515606034 5.38271598606461 6.42068999042827 6.09421633226227 5.39909884186497 6.08035726963737 5.65470187476422 6.58268129950652 6.36006912311782 4.53432397368743 4.82433569547442 5.42275968896908 6.15516308938779 6.12494586433476 5.44164695657833 6.31222012792939 6.29362876625205 6.62387873652979 5.21095998477064 5.619853448357 6.76500583409623 5.77445088972324 6.66508270979993 5.8075002058866 5.10186671006604 6.37116957188158 4.99156164597888 6.52743932507281 5.78783879463889 4.70300088113186 5.49590085576047 5.86201211244623 6.72842106293722 5.29634754058498 5.08606157857815 6.67539668617862 5.10938111651433 5.53011510601817 5.74403363626022 5.21561870366018 6.44327055391661 5.42847923872676 7.32437237555046 5.59758336516568 5.54115515522905 6.16923994202576 5.33506461334569 6.26958889512456 6.39959854852204 5.15959890836331 6.51251044526283 5.28551021565055 6.06792715308394 6.22397130513589 5.80039830398031 6.29184487899518 5.72080467646215 7.1683203345293 6.58706903806784 4.25893962351384 6.28285770299235 5.00623189482606 6.83854735850463 3.69089779392592 4.55943305771953 5.51146900760895 5.36692671500877 6.17768068815475 5.98506832840061 5.08136601960014 6.23497636913776 4.65078910362754 4.68113159220027 7.35592360924763 6.3301801278058 6.39845974756137 5.31715379606105 7.39752273734459 5.84374712482347 4.54180703342426 6.79690915420205 4.40127553140933 6.86283348271581 6.27285624322783 5.14585103182003 6.16326775653095 5.09199743492574 6.64278076930491 6.27072843965148 5.06831051629222 6.66226938988937 6.25720715056609 6.57263224628425 6.50522654805199 6.07128180418453 5.06206695261446 6.31670995193219 5.6447500062371 6.73561971745636 6.81250503028939 5.65047789520065 6.10497358089938 5.90460124382927 5.12862405186618 7.3248463620089 5.50585959797341 6.25918535287542 5.17229181556068 5.92648111323605 6.34253101878176 5.07130649586968 6.26931756544023 4.19729973343173 8.36083189821647 6.62285230962221 5.83707710245885 6.59033515339708 5.81816591712807 6.79154030695663 6.4723862083117 5.36404594423438 6.5014560385954 5.1731954071182 6.48256814978037 6.83427603546565 5.67027116425707 6.84320955572357 4.73248058554761 7.0602326066679 6.84232226565275 7.23977928755717 6.39409165834418 6.24244172114637 8.00820019402236 7.30347969921803 5.99857544140898 6.23259401092455 5.57283494667035 7.33367486031392 6.84684279205399 6.02973222144056 6.06061483850004 5.71377396269815 6.26979575422766 5.54235784529919 6.5769371141866 6.80509219629506 6.74288518853261 7.67341076843167 7.42840005495886 5.82885574234421 6.26699674677912 6.31252404935295 6.94537516900943 5.90658411758994 5.73682746068191 6.21490552668958 5.49669514250941 7.80261602334051 6.98948988870703 5.89329027176713 5.97773099591327 5.72050068810039 7.04868995299071 6.98490214745714 6.30223531651869 6.63269937887125 6.92228915010659 7.20628540570395 7.80730513996193 6.07736063502027 5.79555276099072 5.69775494130689 6.57173349288759 6.11572582834396 4.62832015722882 6.50752084994465 5.06583120487056 2.59979625578436 5.74413121129651 5.23281839965968 6.73922424781255 6.13686170133005 7.02994120837752 5.97757042106101 6.10388721045222 6.23137367022781 4.55413044150036 6.47461165512832 5.20869663162393 5.96867437469838 6.45137355797298 5.41881600581403 6.24253845814737 7.14979521585561 7.2944699958816 6.33858053959046 6.35977983396785 6.69434152236634 7.71748667482847 7.21373914795192 5.03680013439831 6.49286476108489 5.83277900914679 7.32662379214385 7.85778136994768 6.58335381531011 6.68452938171715 6.72332556942278 7.25603204243251 7.64944199884868 6.08762400811424 5.99512900013959 5.47394105975458 5.57918774560667 6.06654630200805 5.92446270551571 7.92129170063372 6.18660949133296 6.76708439025694 6.61808042566167 6.69488892535609 6.58383049432778 7.00665911012015 7.16809708876234 2.59979625578436 6.46086692532861 6.73099770965066 6.20129707892116 7.55345377231354 6.10946275708775 6.69649421010433 7.45093454062412 6.85233009967256 6.94334231515441 6.61589217856227 7.26699358943065 6.71606269071633 7.04782839723541 7.91574497007765 7.23412819642031 7.68753101894216 7.60769571429276 7.25655410177142 8.17317084212636 8.01081591663709 7.23743287788612 7.69023573172324 7.27344697558063 7.79565275007713 6.59931920076567 6.37980491183229 6.83128209678129 7.31834434423633 8.08935774118365 6.32025749464405 7.51032091284404 7.0549924256651 6.64347957073588 8.61158332973207 6.71956254187016 6.41091296391966 7.10845867684723 6.60575556778514 8.1696533244617 7.75064771718803 6.40181674188614 7.46760963315627 6.33497867638571 7.02124099978588 6.80298109501516 7.1867809213831 7.98393241447597 6.62857789623275 7.0881968574492 6.9273416870001 7.66267552725394 7.99695372303919 5.99516243967251 5.73480408198859 7.03056391394555 7.08956963211711 5.86534439934257 7.46608014026215 5.79580605691675 6.90809638008438 7.08495813345174 6.66379904213384 6.92886920935255 5.72247187013403 7.30478895692065 7.37905224967885 7.29035578124667 6.96945587095423 5.83340596364431 8.2799699960798 7.21678945687899 6.61427321372961 7.01275156294734 6.63093990634943 7.72409421341472 6.36306506938343 6.47427737808913 7.27709557949868 6.73355610208139 7.8586513669956 6.57110754651277 5.69266657581154 6.58558592734388 7.06943910544853 7.78546171226973 7.27139426530529 6.82160555614241 6.46448555585163 6.06008787190956 7.14377094917073 7.2371656962459 7.21028180268177 7.14249717504463 6.08733448651988 6.73102165967532 6.76443460239861 6.48665893843172 7.19017614130844 5.87872926914625 7.80978848989142 7.34189433760799 6.22410143345008 7.53421507338961 6.62230642837278 7.55856863699254 7.17295988287586 7.04917030169789 6.75031302357036 6.75535457194744 7.57659774746307 6.53127631578634 6.19170913288082 6.47552933286603 6.21025387604892 5.6412672651565 7.35847421232123 6.82264942544788 6.75108348583386 6.71213583292178 7.53252658808347 6.81885528191385 6.80347184687944 6.26267269147542 5.71164167256223 6.85391991120433 7.34262367127162 6.67565617287671 7.42264918462688 6.5064215719348 7.30275144795945 6.36114151205135 6.93752129692443 7.98112068416485 7.23735387550567 7.06937100591505 6.01213857114683 6.52633455571468 6.27620452886749 5.82492917578146 7.38964581607412 6.54984589208813 5.99745724956129 7.31572582479032 5.9465482066722 7.328017460321 6.86252931313383 6.08503647460711 5.81027717182897 5.7713482032682 5.76933596983828 6.9349728822045 5.76184567369852 5.54570102598924 7.32849500066646 5.83584591999593 5.76458782031125 6.78633560443523 6.2323773388426 6.24880864242131 5.94171734312092 6.68862414154984 6.30578408845113 5.84253746797181 6.61905698416702 6.350357264757 6.68533038086597 7.14628762784184 6.25093495608666 6.85057677400854 4.89034035247294 5.67178547208012 6.01169241604002 5.78408227549552 6.46753316234205 5.27647678282152 7.33508410387746 7.06160545884397 6.70029137816259 7.03875538678312 6.24927802646258 7.40876003471498 7.17574809153045 6.31693842246324 5.92748350419533 6.29421324193376 7.21246300034664 6.52225758199501 5.03999994629686 5.70695865793565 5.63948309626916 7.20263436931715 6.43594396033422 5.48480361919388 5.86862959214699 5.92722229910801 7.63757825999525 6.5483472591674 6.54030624540469 6.90182083176778 7.07262906810467 6.76459467266637 7.3202913170529 5.93291945101304 6.56495066349141 6.10392864002071 7.48397950528912 6.90118758924995 6.21811198790973 7.12708420880967 6.07080451614974 7.4606220192927 7.85397899184274 6.89832025307828 7.13611040323241 6.23879790850502 7.07879912942673 6.71875710369494 6.4105145210262 6.3858055807658 5.17306380733738 7.49420562464214 6.40948344805631 5.82568607633246 6.54988201857637 5.92806681004072 7.92193658655265 5.93035761002763 5.81632119563057 6.41156019576011 5.63333844758396 7.00444404436052 5.82210827681898 6.36468652472893 6.82367637097831 6.8291991276271 6.34371092600136 6.21990461457779 6.17315752238568 6.1995887568742 5.58418833988435 7.18366933115171 6.01466304793543 6.76168142501466 5.93801547850674 6.68882125346213 5.69605003735162 6.55904447974404 7.06414745620127 5.25480452531765 5.83453027648295 4.62618026646727 6.3095048361587 6.87328731544852 5.55137697695334 6.53932909478089 4.41387227501811 7.56687192165043 5.99699889666219 6.72025708769953 2.59979625578436 5.51389723427664 7.91889862057748 6.76464239985203 5.9444848821029 6.58328843442319 6.006357724368 7.01362561012916 6.62439103092844 6.14340054577506 6.60017062220658 6.84330276408637 8.25436867051527 8.52423087802636 6.76102608073654 6.48630999667434 6.82896253565968 8.24179665353333 7.66886131255859 5.76481009940607 6.50941927030708 6.27605269693191 7.75924272176666 7.29023200649124 5.78632505602731 6.28570215254041 6.28883882781979 7.53768074381273 6.98444727391399 6.49352683573392 6.71818961592885 6.25540114275216 7.00114370187207 6.91372531096371 6.26311894958202 6.39971650957696 6.06042873574696 7.99316055818002 7.30352540717735 7.82614710473991 7.70526853101003 6.71283752585149 8.39457974867668 7.55196633808232 5.34598763192789 6.92213722301656 5.74576382492475 7.09152178627881 6.88716620313785 6.01464718074801 6.72205242978564 6.5073427395408 7.94792605795496 7.42958823566159 5.97236643149392 6.38985895317441 5.98420728514024 7.47746392179328 6.87154278898291 5.45759139157783 7.06980310725067 5.71954492282757 7.37417274793956 6.53923151006666 7.62339066570832 6.89465678933641 5.79882198573758 7.56299890519361 5.72629778169475 4.85233738272201 7.5000188671742 6.69552741668363 8.07093115136206 6.37446584540298 5.77155130463167 6.54360397915795 5.83834317658008 6.87615484059998 6.77929874515539 6.45135860378774 5.5396889645878 5.64493101753123 5.75321417698456 6.80228139581148 6.09019645209549 5.66376156990774 5.43846308275631 5.8377432631913 7.81893531434807 6.47678542991322 5.13249776219297 6.39970195455746 4.93692615926062 7.62510121088656 7.18792708246515 5.95812525219339 6.65284532638399 5.19395988394219 6.59092299603592 6.48624282949218 5.68154603485975 5.80803297914507 5.92755507047404 7.22161850689964 6.4954232390052 5.71671861759288 5.39147158548534 5.8043681060588 8.14170247098488 7.00803942971172 5.07819381524618 6.68393252203875 6.14678860012874 7.69533539285859 6.34788120231146 5.22167403540487 6.63953668909859 6.14648680880415 6.25424401184305 6.08193474170697 5.95711321634653 6.7816837204631 6.13931912011251 7.21167128940609 7.75101240899955 5.13848057168525 6.43144937494754 5.81513715099372 7.08877586121273 6.28208429564915 5.25058062907646 7.45168338338855 5.54847006950099 7.3944879701729 6.99486575101097 5.83232052721721 6.12747171075909 6.83398128089907 7.26186501703931 6.9733114635627 5.91032505852594 5.99159582542454 5.79947106884441 6.7877865572904 6.20533532725241 6.14534705743913 7.61184063483679 6.05339561088688 7.46789232421361 5.96520687108969 7.40677840972683 6.90521226228201 6.61980834856389 6.06665838348724 6.09377944704857 6.08234541530363 7.01270308938166 5.31916747043363 6.61286989257859 6.33125552183493 5.33269353124637 6.05020854742722 5.7268065452383 7.88764025993697 5.76375688268983 5.87622014131508 6.11611432784428 5.75827555805173 6.44771901317951 6.50188669740761 6.23941935655863 6.50185653103526 4.87686224598524 6.77391299106318 5.97516373405014 6.25421909757597 5.67325348055023 5.44916594500246 5.45321386034264 6.00295711563472 5.84810876393331 5.85888074133457 6.77546114972828 5.43407038151287 6.33338209777632 6.40785594366428 5.31372157536492 6.16974223566285 5.51163312665173 7.18274337004909 5.99454596089626 5.62737105114785 6.33666087555448 5.48521979067723 7.32833944938189 6.46996955048115 5.82933266555328 5.64093134885145 5.57175007405289 6.80552262056682 6.67805217387276 5.87151859411968 2.59979625578436 5.13117099851941 7.86211965196589 6.37305468521434 5.81359317659606 5.88334668992943 6.14447140248082 6.68408911465826 6.51346827135353 5.67475533572733 5.78648381351165 6.08826363737655 6.24760446883206 6.23727314960347 6.48143448408881 6.38709730453161 6.19945762180233 7.27679946979474 6.8502891908785 6.18997826305348 6.01467598613366 6.37632860756147 7.06022951743682 7.13811114010244 5.65398259298817 5.6588627421035 5.99091005491089 6.52609776318991 7.44847605870548 6.1406743403719 6.12836154345271 6.16245843067076 6.07362863440739 6.12260749191156 5.6747499157919 6.43183357171251 5.53228891480301 7.24404909705363 7.11255282816358 5.55867432570325 5.82537118729661 5.4765441102958 8.00701887803204 6.54586398326597 6.34174108249864 7.07394642456598 6.43789717432484 7.41934966982677 6.52837067628993 5.57466093053643 6.79735971640365 5.92476551933267 7.15759953351209 6.28476351809465 5.84729676571526 6.64094153356752 5.98349825383363 7.169249373875 5.59374832536366 5.34108173130781 5.709069345561 5.83096990309984 7.96629477037519 6.53537619605664 5.73340576865507 5.97629208539703 4.57419527716922 7.34762235205251 6.80297867633892 6.514116406739
Manes.17G063100.v6.1 6.87849833632828 5.80522515606034 7.51426856565727 6.52672404580818 6.9195968535533 6.69618355119912 5.97793988455028 6.94622370319147 6.63614442818757 6.02373379820001 6.87152328603758 6.9728203957794 6.51702807916511 5.91939165685816 7.05253475048941 6.69654419112242 6.14837745966727 6.59012080608908 6.26304532179412 6.60345595407947 6.37208266611761 6.71314359612151 6.876831140205 6.09652355517536 6.3493739603572 6.8654407720776 6.38746839125365 6.2126065735411 6.80611754650256 6.29606635606249 7.04134859801391 6.74406331061053 6.63314362630051 6.51283318302156 6.37206478293958 7.09789736915282 6.3634953103201 6.50844282395747 6.60892147278069 6.70262444306044 6.9003669551856 6.16004670281465 6.50294037482956 6.29517238658071 5.85988930863373 6.84998685710385 6.61421909991571 6.72260020412054 6.77083900212162 6.23100435501823 7.23382253568431 6.53273832116798 7.47594284958173 6.56510709571041 6.07372154277695 7.37024753911407 6.52950196758832 7.07690487175047 6.45369138791729 5.57050876578041 6.97164852127616 6.7847344360669 6.84960044138273 6.32364397525139 6.46039282853783 7.41509664756415 6.56409655044507 6.67050795966885 5.72823270992055 6.28774352133516 7.37674222758733 6.42463176626564 7.62466248808917 6.6658851503385 4.96354976747314 7.42589650504491 6.87758124123729 6.75989420311811 6.66546442136834 6.31863285391823 7.00764448085546 6.19286620698017 6.82523992260697 6.28141374090361 6.06180511423113 7.23688959293408 7.17716065363245 6.77662949963727 6.56604338180128 6.14066455689266 7.36243206726049 6.22039551086664 6.75866163963101 6.6172832282143 2.59979625578436 6.26505283830406 7.00694604877606 6.31670995193219 7.48383407157045 6.72021105238491 6.06481201391465 7.01249827974091 6.05576497243135 7.06802736521393 7.66694504603279 6.35654102618971 6.76828131854258 6.29601096355536 6.78907658150678 6.27394703067197 5.95408718888981 6.66079361958393 6.37717479463184 6.48932902466829 6.50626143573854 5.97913493059016 7.37128053220738 6.40316951804656 6.74875892028284 6.65313016313271 6.18157660444615 7.18365518904181 6.65632292702696 7.33765496663386 6.59421933944384 6.54808816291138 7.08062836923451 6.75595679874765 7.36669609227085 6.70164450083466 6.58159604658576 7.76700870186944 7.02352301861371 7.71771109644962 7.90761819783067 6.87491048688467 7.51864410322448 6.48587332035918 7.12422828282524 6.24168875071108 6.91946857634109 7.57372585459436 6.19107868911466 7.34711581379283 7.29667530475524 6.61646728426532 7.51716524713184 7.56079196384908 8.26603094989608 7.19386825727734 6.71388750922698 7.45629014074131 6.62797117343588 7.50357065573447 6.37414487742201 7.06985500728941 7.28889516413981 6.9624213787603 7.04383029733882 6.62585900063337 6.2865205490874 7.21190832047058 6.69705863163039 7.43005143018009 6.48457734806794 6.23712926275128 7.23585642369805 7.03484498144744 6.92228915010659 6.97900088810463 6.72660670484932 7.009169178639 6.26588994682284 7.70959457317367 7.4058454859483 6.58717594291219 7.05589593387425 6.12679689124849 7.10362762214485 2.59979625578436 6.1482164174513 7.54516261332165 6.83816625485704 7.10901766330234 6.86740402434478 6.88358740601255 8.20963763752173 6.72975208434763 7.68605847547586 7.20517351618858 6.98554824171931 8.01054537415048 7.89581358640073 6.31917884520107 7.52702614020087 6.4377528704938 6.15096360290143 7.66870042170504 6.3871677258818 8.26182696626644 6.23137569411157 5.97831508067347 7.60067486254825 7.15026690150726 7.38618787077001 6.77246686932457 6.64984110761973 7.53063908646504 7.0369508430869 8.00109591473068 6.63996975937452 6.4285170568639 7.8187626871734 6.78342589282895 6.85039510919614 6.98987513177388 7.23000492781942 7.97796608932942 7.03704348263791 7.28185671760337 6.68700973510248 6.29820519670727 7.52080314097496 6.51833749471425 7.23779120063262 6.35510152295594 6.62610404114544 7.43596228098454 7.26263137492158 7.09434545976819 6.54125404618567 7.10577883119312 8.11973036501234 5.44661197828207 7.46376094801308 6.30799955557903 6.17083950913667 8.1638682722959 6.39745674380808 7.7268223765369 6.62776633536938 6.83333591523042 8.58080249493404 7.17553418148375 7.751052174855 6.80855204297336 6.35903071797846 7.79173744366941 6.98496186422314 7.24985271790453 6.95098817981202 6.78167531429337 8.19703372077027 6.56612281980733 7.39876234182697 7.30561917633336 6.32025749464405 7.84747637401193 7.01630541905222 7.57233063988744 6.9570915462087 6.56134106933254 8.19994438786721 7.00511063545661 7.58491351804589 6.27265249123452 7.06636288333383 7.78684934650186 7.12810489603096 6.88332826729331 6.75573907867607 6.37169583926209 7.91214074088769 6.86197971402902 6.83918069930967 6.57297196940518 6.9201091103342 7.11875257968409 6.88335816147632 6.71205850895809 7.89446458613171 7.12091350780176 6.5447508225444 7.65354664016388 6.43119389336044 8.10298641074662 6.54731231140057 5.81441962142406 7.87154246819353 6.98259155873611 7.43846470793089 6.52534540396014 6.06265766153193 7.40200636376388 6.5116821212497 7.27851112533062 5.67947641621068 6.87829355848222 7.39333345461504 6.16443139721069 7.86507142526298 5.94985608091102 6.6005386521565 7.32894631517389 6.62109713554395 7.23393522396165 6.77269216863743 7.11214338047131 6.94877271495636 7.05559884317113 7.24638461537121 7.39390738855889 6.83627536890726 7.63588255105869 6.7064553267634 6.70180500354162 6.65570065085513 6.46461184304526 7.43557352143315 6.61518102386688 6.87429422803997 5.93627128746395 6.77754088858413 6.96434205398428 6.59212477419525 6.96487767989626 6.74548368378076 6.29262552230348 7.29823468161371 6.32015947997968 6.87082508460463 6.89058531653666 7.17295988287586 7.194041944718 6.94299343316016 7.72375918639957 6.29189294428828 6.51682608348649 7.18055239348075 7.01329614025695 7.16621057156987 5.6412672651565 6.38552453092195 7.76793861724436 6.39856854088189 7.58488589927997 6.54891718862006 6.28084205758493 7.62334142080504 7.15760858434971 7.45816203781177 6.95184327032764 6.64882884116762 7.90548307537319 6.63617263508537 7.43527575512868 6.93054121504362 6.64940220672815 7.53986544844976 6.76058109033004 7.41244098483774 7.01404520570533 6.90802019991457 7.59208115688301 7.03870025847273 7.51167252009026 6.60862872910735 6.43906401057079 7.26874928984954 6.47028946934103 7.0197236217739 6.32907875986174 6.49760107680087 6.08503647460711 8.34217097336047 7.13779818531862 7.25076174408085 6.80128987769778 6.57328356313529 7.71255867230654 7.24756477055849 7.73362836948183 7.60235704525103 6.47139061190913 8.25828523947266 7.7365552352149 7.46443342304891 6.59650422076388 6.6104930771984 7.64650383470228 7.07942087432953 5.53260901940399 6.45845263433898 7.14628762784184 7.91507794306914 8.11243064864043 7.79581024253973 6.14498881368339 7.05104732730506 7.70292103251255 7.25309724524561 7.52084463508915 6.60309479972439 6.68314124880438 7.43906293764716 6.58635178356006 7.84182136846155 6.47800995756658 6.35060453182226 7.43744471541276 6.38712322012755 6.86576870366146 6.55577750650175 6.3858119720033 7.57694304739891 6.78376790443168 7.59512871826182 6.18110211264249 6.51718308854549 7.43345828424116 7.87137398525916 6.67733469859335 6.87894896221043 6.82798596627375 7.36191172101143 7.12117653654868 7.45011171352918 6.65501247031318 6.89845865206924 7.74738397887609 7.43583030981115 6.82285652268247 7.01277206590084 6.76529071613073 7.22104920390719 6.73815847838644 7.90793427932306 6.95479587118423 6.8352317776331 7.80919225393 6.80383636443959 6.95813626082204 6.61078991547551 6.36392262652435 8.56006588960993 6.90355399315955 7.47189538744831 6.21391853643371 4.44031529644625 7.461423294536 6.73061590971335 7.9209504917438 6.75408500569941 6.38787415982284 7.73219253858384 7.11060197693464 7.50800437163029 6.88801218573029 6.33906397595514 7.58833175746565 6.71039990629076 7.38536565812148 6.82634720811238 5.94367322178974 7.8555430451906 6.87931216696956 7.87007367624193 6.95859007108517 6.61883227875835 7.78079857751364 7.28488303895014 6.79009411620213 7.12630066676855 6.96210600110733 6.57204054970318 7.10552624466186 6.88481251528639 6.49907148286896 7.09881121455152 5.72984360845093 7.65512834411926 7.07957713413421 7.00625148957529 6.65244846534728 6.06088369679983 7.43738692431091 7.27823117401745 7.23417156239536 6.40144836535133 6.82575651090722 7.50870725377169 6.44409057800864 6.72591167883982 7.50204942101726 6.87225907112856 7.45287118053442 7.12690305286142 7.72640380044322 7.46605151390291 7.12740634173814 6.99468455666938 6.40530998408234 7.24014933871778 7.00793703514729 6.81359603379985 7.47776117490814 6.47487896368033 7.30345430951105 6.894009234761 6.68167685162606 7.19170746149792 6.27056523312947 6.85686133906826 6.45845900584594 5.82988657589724 6.87996761134579 6.08840259034553 7.68790756511047 6.02326921356943 6.55467030010943 7.30833712014201 6.75770825077131 6.92578075034473 6.8879976085902 6.74638505391431 7.71592713795783 7.71028285181362 7.31385214865311 7.35606067234329 7.34582831415324 7.10937507549501 6.62576316982418 6.87907934837764 7.19097146282255 6.68587372628249 7.05942738920533 6.76572540343668 7.57172669937471 6.84723319598773 6.91879568946252 7.16470281714447 7.25234793651406 7.2304991346587 7.0182938352144 6.06780875929905 7.72687007170541 6.99115294054308 7.19349017194926 7.35066029384963 6.6296104806386 7.96272614104625 7.29823227549087 6.96624850055094 6.48373697366837 6.61955126861674 7.2352522788414 7.28152908442782 7.1166779281328 6.5061188983244 6.33875207482368 7.44618586756972 7.03602600546578 7.44461415784989 6.61673540095065 6.73100226760682 6.29597506498275 6.73697217924352 5.83502736328683 6.89894041313189 6.39879025415013 6.63139614654312 6.57542748807499 6.52270881366998 6.12602291484785 6.61142880129318 5.66162273937467 6.58784929731726 5.82029652892511 6.87281604976397 6.18710909338847 5.33020219228543 6.93948421652117 5.90985427752442 6.7669107746955 6.02736675395236 6.02691290999274 6.14547069841712 6.07201044580793 5.3642769336595 6.14826553757656 6.09196996738657 6.89847325533842 6.54260962924147 6.66419421760385 6.55961227906665 5.77453385682029 7.30236361097026 6.66240413459882 6.00694200530889 6.04047390443671 6.89685830625639 7.2636828166893 6.36105560196406 7.03194344991481 6.11051297610094 6.14097512403468 6.74259767628486 6.3184677653822 6.99154143479596 6.54754436806614 5.77111480754318 6.80722265780775 6.69672564694526 6.52828258949861 6.90663160184206 5.82654885704337 6.51307973625825 2.59979625578436 7.37315429669419 6.96974097313342 6.15069234097261 7.11555169091131 5.65159263814538 7.23784385980708 6.54359627609279 6.68079891707704 5.59103786670736 5.99159582542454 6.54154662317325 6.21132813018747 5.72440515974775 7.0663656465665 6.87201723230661 6.70051768289319 6.36947733813421 6.28305221644401 7.75586444269222 6.25680861369982 6.03754579994022 6.62047237727593 5.74776697825666 6.90407671309293 6.25613181641118 7.0907225334016 6.44224050217635 6.12501473393156 6.87583513535242 6.27008083096511 6.56672833355761 6.53285092907838 6.35262400125396 6.69714295133027 5.45084012600373 6.50009014703901 6.3741223829372 5.61321545799035 6.18064224836147 5.66832519039415 6.87744377942981 5.7511825381731 6.06380137166588 6.54676136773737 6.89644562026849 6.82539584772666 6.60177400610331 6.61895166936709 5.86624119605056 6.31420051898664 6.20822910005854 6.72627522728527 5.77245216563692 6.60865701425303 7.01338526295315 5.17437166987439 6.405012537669 6.68828265529973 6.56341263208687 6.94956321772422 6.65974116813114 6.56546138058197 6.93698687999708 6.70174022358203 6.99200038536618 6.81540859088116 6.81453304870684 5.91265003514259 6.67805217387276 6.96848533904511 7.12467257782049 6.80536660061692 6.314152850383 6.13639536493345 6.73389173748191 7.00259953080001 6.78215603355629 6.62773361190382 6.73833959552034 7.12891274933942 6.37074510365015 6.62622058494077 6.58317417509312 6.77693112970128 6.83521843955086 5.91235367704285 7.18744151737766 6.39777766601582 6.48572515820265 7.3923510431495 6.59326247011251 6.74951798192678 6.71011823422958 6.46187746831223 7.33048984794807 6.71405669302503 7.1788313058828 7.04551379539339 5.95362805521657 7.25748873026713 7.07129269716455 6.75235952138816 6.82659083844199 6.36278164036552 6.85978373175367 6.78425897634192 6.92673597017886 6.47286363191661 6.76380583359496 7.48834008966453 6.58323982554768 6.72496150828173 7.28691445685155 6.48906320482918 6.82543771084169 6.32643986725666 7.88848235844221 6.5297366781931 6.33319463159524 7.53536654659551 6.77176870772195 6.90668267532233 6.24799955597431 6.57260980209632 6.52482509421968 7.30686976749308 6.91833342833574 5.93182487974543 6.91050218751065 7.86367516413952 6.94413733690867 6.81284454521041 6.94185483123178 6.37974439069638 6.99000494123756 6.48974007106873 7.00581565870485 6.26554169685517 6.26626914616137 5.69103861787333
Manes.17G063200.v6.1 3.36893467607003 4.42826423694023 3.03047684732533 6.52672404580818 3.2383473822611 4.81297728375059 5.7477556201382 3.72776375311705 5.36709501417644 4.03643567027412 4.91443903224806 4.33817082322025 3.62046441831223 6.31913199888128 3.01339967241467 4.42252626119761 4.35768491650944 4.58180910017937 6.82788645555654 3.89014654444277 5.10441290179045 4.45498256522445 3.34744421400159 6.88571593611302 3.67022745780567 3.58052694302842 4.03885432209456 4.99156164597888 5.78086160083671 3.34471773959398 3.76602521169168 2.59979625578436 2.59979625578436 6.37328090179247 3.14570398518928 4.3090419491841 4.37249907177763 3.93637030314106 4.18178306660985 3.15137780479602 4.70559864717939 4.93024416788896 3.18911703177846 4.37899251711219 3.44051830746251 3.44390932706295 3.98542741831231 5.46227317872757 5.24907974510777 3.26766221655289 3.60767939374456 5.20144242724552 3.50303880328295 6.34921509989448 3.30273000440967 4.77514021373469 2.59979625578436 3.32378826321993 5.7487576687675 3.14040437654277 2.59979625578436 4.48316060093789 3.5984555720394 2.59979625578436 2.59979625578436 3.14237346324655 3.95083410359466 4.29033290707597 6.45400349397272 3.14104836382465 2.59979625578436 4.92092369709244 3.88098319609106 2.59979625578436 2.59979625578436 5.78075146507841 5.41801604774903 5.53064133682408 4.44874851154745 3.10989770956048 4.6104786076812 3.6785121503149 5.19049557503194 6.60144959501232 2.59979625578436 3.22543616017794 3.85105948740097 4.06964360546408 4.58487909503064 3.45699432410408 4.60767001322308 5.23807669796434 4.22071148948771 5.97609700426404 2.59979625578436 6.54391086046648 3.17403919595947 4.29272094505384 2.59979625578436 7.00709135597543 4.40552391165462 2.59979625578436 3.90879471249442 3.27304933687551 2.59979625578436 3.11766270619839 3.40371602820436 3.17721740656458 5.10788767049683 3.12799011821841 2.59979625578436 3.16467000805317 4.35386370027304 3.27950361820524 6.50626143573854 4.40903198082104 3.34666675568901 3.45406892818204 3.17519681097436 3.74712202708874 3.08797719378391 2.59979625578436 3.96473042717814 2.59979625578436 7.08595732582283 2.59979625578436 4.3351205216289 3.46370293381128 3.9016924230135 3.37130380600997 3.19609879642221 4.49878962985452 4.25185905339438 3.0891275296357 9.14606078800002 4.02340693972117 4.90433684159306 4.06754010972667 4.97463346807464 5.59952875052791 6.4856628259924 3.86072703377089 3.79303507615621 3.03461879545996 7.05619995198526 2.59979625578436 5.34754912389149 5.19932034364019 4.2807441870613 7.19386825727734 2.59979625578436 3.17781093920006 3.69025959574211 4.25095135806235 7.27072657233046 6.37652164958446 3.13846362547094 3.7114232785212 4.5761930900094 6.04323522957551 3.58357647506077 3.57108819779639 4.64389617258064 3.53958272929376 3.16701331005524 3.73994329725823 4.23673643956694 5.31085636454267 6.92228915010659 6.89758394719645 2.59979625578436 4.06225761433274 3.63619763016983 3.39684887833031 8.62792374012148 4.99617806643789 3.16417745732558 4.08318979598926 3.28761616215826 2.59979625578436 2.59979625578436 4.28064711595873 6.193591186164 3.87006317287359 4.87747913104536 3.34647505545364 4.30739123516837 3.37236691198058 3.52618023350629 8.00494376566883 2.59979625578436 3.46486109286453 4.11610799124803 3.66208438438553 4.97404330165398 4.46400868413917 2.59979625578436 5.30041941683254 3.11547170492856 3.41874749654539 4.8249846479025 2.59979625578436 5.23709785780715 4.95260789306871 3.32619170863699 5.3446634846366 4.10543432868527 3.48186864689569 4.57171036762604 3.20579552351965 3.6230949516324 3.61601505343628 5.07914325818167 2.59979625578436 3.37140050762372 4.12112546316912 3.69953468483178 3.77406851515128 2.59979625578436 3.70377575321868 3.87159317967938 2.59979625578436 4.02656746264684 3.38008103418363 3.73288062577153 2.59979625578436 2.59979625578436 5.55416731268343 2.59979625578436 3.45573006851297 3.34176463353204 3.96110181010506 4.9591352120144 2.59979625578436 3.88579130189572 3.50611797315604 3.05800329061214 5.62297301400565 3.76171483623071 2.59979625578436 3.24358690281098 2.59979625578436 3.26181179846843 5.1554585324376 3.28739172790693 6.6846744075426 2.59979625578436 4.70962313407106 3.73996799412852 2.59979625578436 7.36184024005389 2.59979625578436 4.47509976526871 3.27713638788058 3.01582169102262 7.63773361261954 5.07827029939679 5.52409350651512 4.08592064442753 2.59979625578436 5.31854669665468 3.15498124947046 5.64926106101986 4.93337163712758 3.07878727232066 5.26793677545413 3.06640245947418 3.17356662868593 3.76993209506102 4.69944845400068 3.81794128603349 3.09404548459673 5.79393703937991 3.74435038192893 3.96143642739187 5.27723366380306 2.59979625578436 2.59979625578436 6.77055656529803 3.68612898194097 3.69555314932731 5.07914744975283 3.16701465435691 3.88284596492087 6.7934681219402 7.21333798610362 4.41314215570794 3.43716273481212 6.59888281928538 3.64055824206906 3.85978030151669 4.53603268979734 3.94020538747076 5.2637828452989 4.04680647161203 3.21644556534013 3.45882666299881 3.44035222820752 5.70021787374716 3.69514666089469 3.05906766596064 4.04353705852559 2.59979625578436 5.3174699164832 3.16495280147876 2.59979625578436 4.30456201673485 2.59979625578436 3.47556618872314 4.73042120682307 3.42897032873693 5.27430000724052 2.59979625578436 4.52758699628218 4.33540432563976 3.38883758703688 4.42975276540377 4.8246547429129 4.75534386709362 4.58590161274249 5.17710434169829 5.02395563677679 3.17865863106762 4.00674405613865 3.77327403698529 2.59979625578436 4.34287252424225 2.59979625578436 3.20150989367274 4.04753412704949 4.55346560060422 4.00083462243532 2.59979625578436 2.59979625578436 3.62556512346228 3.66660763987476 3.64174100201881 3.3839879457408 4.36348536507496 5.23348716654733 4.61431718763312 2.59979625578436 2.59979625578436 5.54675315629879 3.40503430776885 3.99113722792646 5.03320457587851 3.40627957054017 4.11122769213977 4.5851596803637 3.71999682860615 4.04709136331091 3.3860634446461 5.72372107012521 3.73379632513718 4.85373716670997 3.73918619992547 4.60558706054174 3.80289619999502 4.19566382899606 3.17372833296139 3.87376483240547 3.22380152582246 3.44044597459969 4.14852534814162 3.0825107763154 4.90562239103334 3.31762165171637 5.61533874189707 2.59979625578436 3.34487133408656 4.18505038089978 3.15037536408807 2.59979625578436 5.33646581049461 4.23291996237561 3.57959499661178 5.77212784855455 2.59979625578436 7.43378901987782 4.87052579730433 5.38080694277382 4.32512602098248 3.7212483429046 7.75125071644872 5.34519810378118 5.46702787710404 6.33634028068017 2.59979625578436 2.59979625578436 3.66056050234826 2.59979625578436 4.34007628306457 5.45063570736461 4.3332650023417 5.8462416881157 3.39262644786142 3.33282874095462 2.59979625578436 5.43862247409532 4.63920105073132 6.41864845176364 3.77807859896217 2.59979625578436 3.57093580047187 3.66283084291592 5.23301906324286 4.93915203995477 3.84068801083756 3.78969911539177 3.27040979766199 3.41054618312097 3.33632745006729 2.59979625578436 4.63276571442267 4.1789026497143 3.7885756141648 3.54703977596284 3.13125931646859 6.95241906425837 5.8833811083503 3.77536998505502 4.57391303216029 3.28076458677052 3.04948717202689 5.00939258316616 2.59979625578436 6.96850216185579 4.22259564920708 5.81749691022084 3.32182210435295 3.6767139055283 4.72588009178136 3.03813347158508 4.65983594743976 3.85015556044826 4.38774137885008 6.07110036604234 4.59610338483865 4.99747452617351 5.02053622334337 4.90531968182077 3.52947891353982 3.43303792983199 5.1720050274348 3.99010755910696 4.04122565012221 4.32196630369435 2.59979625578436 5.13033068472016 3.73269580497058 5.63108829169915 4.541624938054 3.69491287192682 3.65452862104187 3.11769933174954 4.25993586780208 4.16290904111174 2.59979625578436 5.09913388626336 4.88968852114053 4.92234854768577 3.6983488676737 3.98842016332399 6.67156957648527 2.59979625578436 3.1089290264677 4.22471959971461 3.81844012298296 3.84900702269191 6.05859204554193 4.40541472262617 5.56146954079924 5.5761867831478 4.2612363289914 3.44353124367574 4.79430452672332 3.94059545112726 5.83736329146174 2.59979625578436 3.1782393393218 4.56199024695882 3.35064364855437 3.54425400981323 2.59979625578436 3.97935340636274 2.59979625578436 5.56989846336611 5.24770313132211 3.11516147797062 3.1553627006671 4.36336258167565 3.23608720942091 6.37407219001778 4.16840704890486 4.13339209765861 4.96423297769114 3.37150153489142 8.94634419456209 4.80044434393468 4.1705280092147 4.5364148985121 3.93481781821329 6.03595923591417 5.08588842841992 5.6908174660609 4.47730382235401 3.98751603335295 7.83542365562869 3.11793268627682 4.16008812385646 3.12404357264528 3.11545540883735 4.54857627572513 2.59979625578436 5.27638202951791 3.90312629524332 4.34150095869257 4.69013027837043 2.59979625578436 3.67724799383265 4.06081522127391 3.03997188674666 6.48922607617606 2.59979625578436 5.0133912188699 4.56301211946597 3.9352888721242 5.49946323719611 4.00694938209418 4.53354132092935 4.43648998962586 4.42546365154431 5.16299178412963 3.42720419169766 4.09154230320106 3.4978365852273 2.59979625578436 4.93065241664023 3.92205209737917 3.48037588270895 4.32666897232479 3.7475882234462 5.92812328932785 3.3587333930702 3.17879938663296 3.83744758062003 2.59979625578436 6.0837428130532 2.59979625578436 2.59979625578436 3.831512005212 3.4479846523637 6.11289043038023 2.59979625578436 5.300868470652 7.65129650574544 3.39613763158741 5.39054250408169 3.27322924455616 5.42911428119912 4.28443778548451 3.51257235890329 4.04864246268307 2.59979625578436 3.95462445975761 4.5449577896294 4.4068791012108 5.25565987160838 5.34019007433008 2.59979625578436 4.6900885135074 4.74399541057762 3.69810982247138 4.39421580350165 2.59979625578436 4.58027377672732 3.36204250988082 3.3580901148347 6.3202389882213 4.05382240138403 3.68818018210112 4.27338358467804 4.07279458593754 5.55042677387145 3.18528064700602 5.47016222063231 4.18643650251617 4.59162761082002 4.45242969960317 2.59979625578436 5.3560357007383 5.21671977579314 4.85553184670136 3.90720832049848 3.20491354779203 4.04753606093011 4.86145621562881 2.59979625578436 4.40907613617577 5.21243196274687 4.8214399509088 3.64429143936982 3.21175968271509 4.84892619904114 3.56365075137554 4.70080269948631 6.39673575503392 4.01135707798147 3.23274696978057 3.3197901182369 4.10724819640559 4.99049339376159 4.36758040286765 7.50037212706037 3.66867578689213 3.21559004798566 5.45667075841334 4.65721139415262 7.59978529595461 4.01749385760493 5.97374997157208 3.0945433916009 3.47469189890208 5.17088374159707 2.59979625578436 5.75972120687317 2.59979625578436 6.18863646322922 5.6473459359243 2.59979625578436 3.71664159246952 3.25815219576688 3.50978775222963 3.86318106408786 4.14463722775502 4.28711904250441 3.41035805204073 2.59979625578436 5.70434164628162 2.59979625578436 3.4568536655671 3.93630430115781 3.91366803555386 3.96582882824587 3.50378192147112 3.10979399629646 4.44704423114568 4.41480218225622 4.61035451959304 5.46502177355232 4.23875623856873 3.52788263827347 3.63892350946115 5.23979395131165 3.25006177786541 4.74028021996616 5.66832519039415 5.92782364130986 4.17769081426287 2.59979625578436 2.59979625578436 3.3444210447866 5.37314541723964 3.18649476359596 3.63938602855538 2.59979625578436 5.53705886602934 2.59979625578436 3.5393592086075 4.40547769328959 3.39597509573417 3.18764437601324 3.92546174437551 3.06479868293381 6.05915423509396 3.43488083141115 4.17081258897119 4.83720625001513 3.31013988848557 2.59979625578436 3.97993272338895 4.49210420640252 3.93812031678581 2.59979625578436 4.81885893987189 2.59979625578436 3.98509299291127 2.59979625578436 6.48991936929299 4.79587404593374 2.59979625578436 4.14780567910108 4.96899119580081 3.53005056540587 6.4953409547771 5.35652966271457 4.17155347244896 3.83058458081139 2.59979625578436 6.80230024378261 3.61024766233292 5.16353977805653 4.67295604019629 4.28319743947448 4.65485542339702 2.59979625578436 4.08532605132558 3.4586293332224 2.59979625578436 5.08694286768947 3.49119366410399 3.87841040353765 3.95496820445647 3.25835208647746 5.28751665212038 3.39802017770579 4.64050583400074 3.51759668946461 3.55735590474518 6.4318788233187 2.59979625578436 5.4466300609095 3.44930817813875 4.00715525546964 5.51713582052133 6.1769060731736 2.59979625578436 3.1964791051938 5.87033840056631 5.77439471493721 2.59979625578436 4.69765149143291 4.17749285220669 5.61088024143791 4.82843802177816 3.11287055727565 2.59979625578436 6.15120650525921 3.93199932383111 3.78979541414061 3.03374484675826 3.67780851228293 3.36450168777952 3.51516365326081 3.55423144868542 2.59979625578436 5.34108173130781 4.22304477267185 3.0292052725966 4.8774297721518 3.32706199532729 4.68552810362809 3.99971141227724 3.50796474887411 4.90393905241348 2.59979625578436 3.50472204862562
Manes.17G063300.v6.1 3.36893467607003 4.42826423694023 3.20665085371097 5.47991690949757 2.59979625578436 2.59979625578436 3.69688139237258 3.72776375311705 4.71969706634926 2.59979625578436 3.05243133298284 3.82831816200336 3.48816860543824 5.63625254012545 4.2663614388908 2.59979625578436 2.59979625578436 4.25595750004627 4.90200043502971 2.59979625578436 3.2129912889402 3.71802382302551 3.13138655775315 5.77930944416778 3.14413877371066 3.58052694302842 3.7059866091091 3.92507092375754 3.45177722385841 3.12942703094249 2.59979625578436 3.2385184270877 3.40635991829517 4.78383563557081 3.14570398518928 3.16878379002956 3.70972850317257 3.64923550830888 4.29603853319914 4.46750083579413 2.59979625578436 3.23286364701414 3.60705809411702 4.01013362095992 3.19842031549437 3.20086796870012 3.52617709414591 4.11155110495989 3.51445194617031 2.59979625578436 2.59979625578436 4.58941770491892 2.59979625578436 4.39059188236612 2.59979625578436 3.28257618553174 3.6109959391733 3.11439241586576 5.17006950385315 2.59979625578436 2.59979625578436 3.35463609942184 3.46883305524788 2.59979625578436 3.15500955286225 3.36272545837779 4.1428625820174 4.10787830392828 4.59688339934459 3.14104836382465 3.63534940362202 4.04865414069868 3.52011185534455 4.68113159220027 2.59979625578436 2.59979625578436 4.6553376109993 3.78960690973117 3.57044147755019 3.10989770956048 3.77485557868279 4.20251779967808 4.72029402468969 4.56331189115544 2.59979625578436 2.59979625578436 4.22080656398757 3.61322108641093 4.76957461629234 4.20084564656664 2.59979625578436 3.53864938527956 4.1519139613958 4.72119639530711 2.59979625578436 6.02914220368939 3.17403919595947 3.61328877298459 3.34036722524951 5.42165030730047 3.42255166707302 2.59979625578436 3.10904969198695 3.54365946573046 2.59979625578436 3.48751956741113 3.52424272125642 3.85921212582923 4.47121598523062 3.34271822740328 3.30153397352435 2.59979625578436 4.77900307531718 3.92476114188559 2.59979625578436 2.59979625578436 3.13082777262013 3.097772256188 3.17519681097436 4.18456821436852 3.67178564751051 3.35765264354746 3.79221425607642 4.57306164080267 5.31690462229593 3.25674191122001 3.3434653761842 4.26034702154625 4.73248058554761 4.78977681543544 2.59979625578436 3.42111300273466 4.11209030062696 4.15422743256585 7.66212713140892 3.90750928558192 3.4898242940079 3.08196755351891 4.30126997506825 5.17650374619948 5.38288204768951 2.59979625578436 3.94269006944855 3.79945715087772 5.82417717915588 3.29604671878417 3.16768203400873 5.27125697729111 4.384246379188 6.75329802676817 3.18241641221583 3.41194443992594 3.29913367952584 4.31153146480528 5.33349307518568 6.28197136601286 2.59979625578436 3.91548736246515 4.11259858698007 4.80207462068528 3.72886965259009 3.04070355142447 4.4179045317303 3.27009222077054 3.16701331005524 3.33191960041971 3.45050421449097 4.61726234280611 2.59979625578436 5.12324782937193 3.41380625865222 3.65507811070983 3.75268355076772 3.39684887833031 5.52979340563775 5.28939256240717 2.59979625578436 3.32270141304433 3.08843871467039 2.59979625578436 2.59979625578436 3.4750818543346 4.3225655817495 3.27853162965225 4.64747589463658 3.50938787220478 3.16817936116962 3.83815824780461 3.36040777907706 5.98623017726139 3.09391014913098 3.8061400388595 2.59979625578436 3.47346663669662 3.47032695685986 4.73949456646223 3.56747809674052 3.13848911460483 3.61553673728018 4.0859767242737 5.13604729390669 2.59979625578436 2.59979625578436 3.48529138983509 3.32619170863699 4.9573432374501 3.26541768118622 2.59979625578436 3.97530370431332 3.54787291335831 4.01950480309998 4.0888522953627 3.86268974792135 3.27611731718091 3.37140050762372 3.79877250437651 3.30524536803394 3.1364641154621 5.01452256136101 4.98762276202375 5.14435501853654 2.59979625578436 4.20090065972222 2.59979625578436 4.16571518010523 4.88746056934803 2.59979625578436 3.35455894485225 5.41775509638884 3.8486904104516 4.37379423760543 5.75621741872886 3.12315809278075 3.56420162476325 4.2277636816664 4.51591187026102 2.59979625578436 4.11932663603879 3.61254156417268 3.37329820666967 4.50996042039975 3.42232468042162 3.9649881923046 4.84596966448729 3.85811329352611 6.004669985295 3.57769357505133 3.79618540511458 4.78329116618097 3.87010041767032 4.29065718767539 2.59979625578436 3.73114165719934 3.42568183089218 3.93609758329504 5.9137117188195 2.59979625578436 3.88079658635455 3.79301759064037 4.47466510918865 6.44373495536157 2.59979625578436 3.43655961124501 3.59084932441133 3.98907347628489 5.53951930958512 3.7194222602016 2.59979625578436 3.65185553354328 4.44098655351472 4.27792709263353 3.57449242583284 3.53558850487832 2.59979625578436 3.72459246314977 3.81992345652015 2.59979625578436 2.59979625578436 2.59979625578436 3.59521002625218 4.18366535965853 4.13985248852376 2.59979625578436 2.59979625578436 4.6667671559482 5.03487383099865 4.76174446283205 3.08773589500831 3.10157727781174 3.90049795760024 3.41150002700353 5.21277875307988 3.39183450236513 3.19546030758457 2.59979625578436 3.65250326144447 2.59979625578436 2.59979625578436 3.42317760654825 3.45614966072342 3.38877233985551 3.86227236009567 2.59979625578436 3.64275896432737 3.70977069704653 3.45643796967227 5.13971978410467 2.59979625578436 2.59979625578436 4.62558517334317 3.75733231750362 4.63532683073461 2.59979625578436 2.59979625578436 4.12337786434941 3.70258396608002 3.98940681422073 4.04068063587489 4.00790902779624 2.59979625578436 3.76560242009159 4.20268331504518 2.59979625578436 3.11444189945037 3.2895478140268 3.07280994667388 3.77853098325696 2.59979625578436 3.20150989367274 3.16658773388875 4.77597616273531 4.32185540824269 2.59979625578436 3.71526741289055 4.14732887725575 4.07763778574119 3.64174100201881 3.3839879457408 3.35678698172305 4.40030606505052 4.23589915577333 5.97506399145309 3.51261602950284 3.33517525269574 3.17283095979864 4.61731451888556 4.7383549840577 3.26109012879803 3.1933542419055 3.40050620406403 3.71999682860615 4.18658377178506 3.55707684656612 2.59979625578436 3.73379632513718 3.66732780932737 3.73918619992547 4.88786065153279 3.37363417613735 4.34673173643139 3.17372833296139 3.29631831669058 3.82079001873872 2.59979625578436 3.71991285402524 3.75649269451686 4.78019605799677 3.81933528813022 3.38416193941179 2.59979625578436 3.64240369458124 4.44328764391147 3.68209076667673 2.59979625578436 3.35883779744775 4.92308023246758 3.29914297901095 4.9670483590493 2.59979625578436 3.78564216104851 4.99941931025922 3.74529265082522 3.79308868158467 3.91442023250596 4.45077008861746 4.36279204550341 3.62430159717881 5.25472167102994 3.26768129077464 3.12273955512324 3.35812029621829 2.59979625578436 4.38254488010661 4.03287503074016 2.59979625578436 2.59979625578436 4.68443484711575 3.68541532571194 2.59979625578436 3.25797369082606 4.83301594037544 4.09528268470874 4.54670517287729 3.24419192203211 3.7145258854749 4.23065284300576 3.8201230699138 4.93915203995477 2.59979625578436 2.59979625578436 3.74177090403687 2.59979625578436 4.25384370576776 4.03250768936229 4.02767706067778 3.69209890104218 3.29886172274126 3.91732859739361 2.59979625578436 3.72285975990381 4.5631535574975 3.13708430358419 5.77989720229497 3.43006726886568 3.04948717202689 4.71339434435076 4.23780163509057 5.22333190536772 4.90963415798934 3.32153583160461 4.80003786700439 3.58652185827062 4.64818414840998 3.35334699951933 3.58226589904918 3.72476496377402 3.7718602882907 4.86341196523278 2.59979625578436 2.59979625578436 3.58860918242628 2.59979625578436 4.1607925347727 3.19302232415317 2.59979625578436 3.42271491525921 3.73391719046449 4.7522260291095 2.59979625578436 3.26967113465158 3.63820398386121 4.33456765593917 2.59979625578436 3.92625055285568 3.35371734162331 3.3283933415263 3.50069880805217 5.37694999520783 2.59979625578436 3.62110143186392 2.59979625578436 4.58097107882744 4.73039417858898 3.10730057077166 3.25910669545783 3.43661259381833 3.31617825122147 4.95998650750674 2.59979625578436 4.2795179605863 3.44069989855465 3.76240790581189 4.09106155805361 4.69211667131357 3.54399020599517 3.29190677361545 4.08507041944101 4.21584791522146 5.72715359003046 3.37057561147686 2.59979625578436 3.83802065190376 3.13368629208698 3.15150067151979 3.09344190010374 2.59979625578436 2.59979625578436 4.39543324340426 3.71885506342396 3.61494347329094 3.38077863823906 4.24543657980493 2.59979625578436 5.45896902627107 5.64429444093874 4.02834909372441 5.29069260145299 4.17673354595633 6.76304683579517 4.54507982488406 4.98014728270751 5.53622264041431 4.17376676937537 5.44016184115979 4.11907918817873 4.09872912896946 4.22847096841924 4.20621992409158 6.93794495711799 3.11793268627682 4.16008812385646 3.74796718280077 3.48381109612499 4.15092641269802 3.52331060492508 3.29891955515538 4.03079440494347 4.98167620777452 5.04894140090002 2.59979625578436 3.29056662479942 3.51765059569321 3.94760692987975 4.38713898327236 2.59979625578436 5.38624834599578 3.29901172108088 4.68667080775305 5.80002406636255 3.76305104014096 2.59979625578436 4.3669221623173 4.07610262253957 5.51617689394278 3.18881389019315 2.59979625578436 3.85085213849157 3.29025677866774 4.93065241664023 3.45314808470526 3.22721475254557 3.59600033080899 3.63157338889014 4.94737813004408 3.57239373537881 3.41331573344294 2.59979625578436 3.31680275846176 4.58393265031517 3.77863573177652 2.59979625578436 4.47268557238766 3.20381007552223 4.69071298367859 3.2328387430116 4.41840871753194 7.02379651489434 4.04713713356319 4.92129164015734 3.42095857459416 2.59979625578436 4.58788309611972 3.79939564362239 5.15710520974029 4.10408060422783 3.43541259642055 3.2004768242502 3.72313740150032 4.152505912284 4.14033327235733 2.59979625578436 2.59979625578436 2.59979625578436 2.59979625578436 3.12724282625815 2.59979625578436 3.37185434725751 2.59979625578436 3.98141560807269 4.38275651510986 3.21419104749459 3.23796702278507 3.71380891902958 4.00275956445404 4.64478511599453 3.18528064700602 3.55447539391392 4.27335854150532 4.24806133106292 3.89274358706688 3.52399980726882 3.81657459978915 3.90895219533522 3.34310554963969 4.05020411982674 2.59979625578436 2.59979625578436 4.1396949679635 3.33826151136271 3.61072093684214 3.68263909842841 2.59979625578436 3.86611458455853 3.21175968271509 4.84892619904114 2.59979625578436 2.59979625578436 3.67706499324602 3.48513351680472 3.48802483307444 2.59979625578436 3.6888404671252 3.666870675528 3.23953822414247 5.72388555288239 3.99173403407987 3.21559004798566 2.59979625578436 3.79868594700344 5.97595217401892 3.48916035503885 4.15416678896926 3.0945433916009 3.66355359323633 4.85696581338028 3.22322736688131 4.90971325583386 2.59979625578436 4.74624062279918 4.43780699304006 2.59979625578436 2.59979625578436 2.59979625578436 3.64505721057814 3.64182534636077 3.136598296543 2.59979625578436 3.85806845766043 2.59979625578436 4.07708038990448 3.72038508042579 3.64215591805989 3.649182354296 3.49200943256135 4.87106737800112 2.59979625578436 2.59979625578436 3.20516644634206 3.96314819633817 4.47969400932959 5.87458918596031 3.50863035512316 3.26160885265144 4.61957996461493 4.92359828908829 3.25006177786541 4.34345226493752 2.59979625578436 3.79536033223022 3.49341508298152 3.11790825992549 3.54481604786255 2.59979625578436 3.45570349174585 3.4239887387881 4.19656731115574 2.59979625578436 3.31627055002502 2.59979625578436 3.45993785358775 3.96184713185432 3.39597509573417 3.60460476561547 3.38273842837332 3.62252958116509 4.17518409601352 2.59979625578436 3.48927214962142 3.77942781647629 3.67107566896209 2.59979625578436 2.59979625578436 3.27070239318665 4.27240337531661 2.59979625578436 4.07997402348583 2.59979625578436 3.98509299291127 2.59979625578436 3.89359831116327 4.79587404593374 2.59979625578436 2.59979625578436 4.06308466702469 3.53005056540587 6.03849647059203 3.17004009026973 3.81162879428818 3.72870756154024 2.59979625578436 5.46892608406964 3.70242088697536 4.84615530878947 4.1561399978375 4.82642960370641 4.52202378317754 4.00254751954432 2.59979625578436 4.9823556684016 3.39292817232686 5.27458219587726 3.84185510846805 2.59979625578436 3.47524811535511 2.59979625578436 2.59979625578436 3.57146495650175 2.59979625578436 3.87758396366912 2.59979625578436 4.39505253815544 2.59979625578436 3.79558990087403 3.44930817813875 4.75428903529865 5.15323929681391 6.37956928074669 3.16483281905453 3.1964791051938 4.44510150802394 4.53365525642745 2.59979625578436 3.3537310595367 3.57184811756203 2.59979625578436 4.51929394576563 2.59979625578436 2.59979625578436 3.72791025041151 3.66636006968075 3.63732703474947 3.03374484675826 2.59979625578436 2.59979625578436 3.06320104111917 3.28072078774946 2.59979625578436 3.95129183154967 3.65759140826972 3.54645731268943 4.8774297721518 3.92748723268467 2.59979625578436 4.51451394959699 4.04610633918772 5.18085326442883 3.4661660206238 3.86017217038208
Manes.17G063400.v6.1 3.14683983215409 2.59979625578436 3.03047684732533 6.51389198450627 3.59768416077194 2.59979625578436 3.38466486369882 3.32387150818726 4.10402458597672 3.263295019147 2.59979625578436 3.04561120384308 2.59979625578436 4.91064980434831 3.41879698969261 2.59979625578436 2.59979625578436 2.59979625578436 5.58521144248332 2.59979625578436 2.59979625578436 2.59979625578436 2.59979625578436 6.94579141710554 3.36517982117798 3.29982034827609 3.56341288661491 2.59979625578436 4.03685567412286 2.59979625578436 2.59979625578436 2.59979625578436 2.59979625578436 5.1797495465046 2.59979625578436 2.59979625578436 2.59979625578436 2.59979625578436 4.05492540605776 3.68399644396397 2.59979625578436 3.23286364701414 2.59979625578436 4.52794582638383 3.19842031549437 2.59979625578436 3.36040517360207 3.55116117433422 3.7682858115686 2.59979625578436 2.59979625578436 3.52278441691269 3.1269057721942 5.11967176461807 2.59979625578436 3.28257618553174 2.59979625578436 3.32378826321993 5.9085187845258 3.14040437654277 2.59979625578436 3.13655648183482 2.59979625578436 2.59979625578436 2.59979625578436 2.59979625578436 3.39839961501261 4.00432392223144 6.53121197981922 2.59979625578436 2.59979625578436 2.59979625578436 3.35537191096595 5.8166066397783 4.35439551718836 2.59979625578436 3.63077662772523 3.06039705082243 4.94849304378924 3.47446958302545 2.59979625578436 2.59979625578436 2.59979625578436 3.99780643507152 2.59979625578436 2.59979625578436 2.59979625578436 2.59979625578436 4.51686458404098 4.04522521922752 2.59979625578436 2.59979625578436 3.47790506614349 4.63215113481558 2.59979625578436 6.19068092021977 3.40671103459315 3.19285832138037 3.45191339399238 5.98760746816546 2.59979625578436 2.59979625578436 2.59979625578436 3.54365946573046 2.59979625578436 3.11766270619839 3.06791173847519 2.59979625578436 3.01650372679633 2.59979625578436 3.45516001602998 2.59979625578436 3.23406369003861 2.59979625578436 2.59979625578436 5.45407893192555 2.59979625578436 2.59979625578436 2.59979625578436 2.59979625578436 3.286972458873 2.59979625578436 2.59979625578436 3.58497213633413 4.996190419677 2.59979625578436 2.59979625578436 2.59979625578436 2.59979625578436 3.67860899381931 2.59979625578436 2.59979625578436 2.59979625578436 3.28857685202619 4.6496055046137 3.44340296313251 2.59979625578436 2.59979625578436 3.48667118750462 5.1378696202782 5.32173286588723 3.1779458868114 2.59979625578436 3.34739219599138 5.10431419054545 2.59979625578436 2.59979625578436 2.59979625578436 4.04145499193348 4.9128248976036 2.59979625578436 2.59979625578436 3.09669850574795 3.30425500275403 5.53807370261563 5.05714360492315 2.59979625578436 3.02884003678921 3.53781329340431 5.03360693545318 3.40808966416724 2.59979625578436 2.59979625578436 3.07587858392687 3.39695909782473 2.59979625578436 2.59979625578436 3.41510177671445 2.59979625578436 4.07450224752122 2.59979625578436 3.13618426178944 2.59979625578436 4.07976817692771 6.67203174483393 4.19961073988961 3.16417745732558 2.59979625578436 2.59979625578436 2.59979625578436 2.59979625578436 3.04244381450743 3.02883382542909 3.27853162965225 4.32679977066669 2.59979625578436 3.16817936116962 3.23306554339514 3.36040777907706 6.43819259875624 2.59979625578436 3.35169926356515 3.24239127858813 3.04160865887499 3.60015647585649 4.73949456646223 2.59979625578436 3.35732401866502 2.59979625578436 3.18271528704513 3.79180362126009 3.11468408518749 2.59979625578436 3.04772504160026 3.32619170863699 4.28774770741109 2.59979625578436 2.59979625578436 2.59979625578436 3.02986544421834 3.44097522767948 3.48425876672712 3.86268974792135 2.59979625578436 3.23226733660521 4.96073555996809 3.45964190878352 3.1364641154621 2.59979625578436 3.62527782849285 4.13490006476209 2.59979625578436 3.15782640238907 2.59979625578436 3.41103001416928 4.21467739799052 2.59979625578436 2.59979625578436 2.59979625578436 2.59979625578436 4.03963664430814 3.80962873585657 2.59979625578436 2.59979625578436 2.59979625578436 4.51591187026102 3.05800329061214 3.76994895807987 2.59979625578436 3.14997929703986 4.2292696822675 3.42232468042162 2.59979625578436 3.07492497937578 2.59979625578436 5.80123014198424 3.17150791081674 3.45753213759342 2.59979625578436 2.59979625578436 4.35785596916688 2.59979625578436 2.59979625578436 2.59979625578436 2.59979625578436 7.13010051723357 2.59979625578436 2.59979625578436 2.59979625578436 2.59979625578436 4.40260246420216 3.15498124947046 2.59979625578436 2.59979625578436 2.59979625578436 4.00850295065692 2.59979625578436 2.59979625578436 2.59979625578436 3.53813335035016 3.6621909673965 3.44779333810738 3.36821729632826 2.59979625578436 2.59979625578436 3.97251961287674 2.59979625578436 2.59979625578436 2.59979625578436 3.05198833785288 2.59979625578436 2.59979625578436 2.59979625578436 3.30150379084556 2.59979625578436 3.19944276628065 4.35435177242611 3.43716273481212 2.59979625578436 3.26645129656096 3.73352168770383 4.57758780716556 3.16332247699915 3.76747073748049 2.59979625578436 2.59979625578436 2.59979625578436 2.59979625578436 3.42317760654825 2.59979625578436 2.59979625578436 2.59979625578436 3.27020841900006 2.59979625578436 3.3940982972193 3.20991460941355 4.90145177247992 2.59979625578436 2.59979625578436 2.59979625578436 2.59979625578436 4.39453026483815 2.59979625578436 2.59979625578436 3.24569782192461 3.50726645208533 5.3423100569387 2.59979625578436 3.24931906988771 2.59979625578436 2.59979625578436 4.57522959498697 3.17865863106762 2.59979625578436 2.59979625578436 2.59979625578436 3.77853098325696 2.59979625578436 2.59979625578436 3.56947755124733 2.59979625578436 4.08998640763824 2.59979625578436 2.59979625578436 3.25661411864085 2.59979625578436 4.33708885385955 2.59979625578436 2.59979625578436 2.59979625578436 2.59979625578436 2.59979625578436 3.34915287415242 2.59979625578436 2.59979625578436 2.59979625578436 4.46297955669042 3.06942971940629 3.1933542419055 2.59979625578436 3.25721121744889 3.58629929128869 2.59979625578436 2.59979625578436 2.59979625578436 2.59979625578436 5.51823138421788 5.47167743158218 2.59979625578436 2.59979625578436 2.59979625578436 2.59979625578436 3.66470869978415 2.59979625578436 2.59979625578436 3.66018967772381 4.78019605799677 2.59979625578436 2.59979625578436 2.59979625578436 3.03313128025029 3.85087221439637 2.59979625578436 3.09519307076167 2.59979625578436 2.59979625578436 3.00618426518796 4.40525273669117 2.59979625578436 2.59979625578436 4.95782263726286 2.59979625578436 2.59979625578436 3.7212483429046 2.59979625578436 3.52142398693927 3.19947538049542 5.86736487372308 3.53625833947526 2.59979625578436 2.59979625578436 2.59979625578436 3.98983560908888 5.6534184461126 3.37486818389207 2.59979625578436 2.59979625578436 4.80737660722295 2.59979625578436 2.59979625578436 2.59979625578436 2.59979625578436 3.57041299923972 2.59979625578436 2.59979625578436 2.59979625578436 3.47516363191189 4.63621310972786 2.59979625578436 2.59979625578436 2.59979625578436 3.41054618312097 3.49715164307647 3.75882958048046 2.59979625578436 2.59979625578436 2.59979625578436 2.59979625578436 2.59979625578436 2.59979625578436 2.59979625578436 3.35537022837668 4.44505854693882 2.59979625578436 2.59979625578436 3.12630467899536 2.59979625578436 4.46212903778732 3.44261754966494 2.59979625578436 2.59979625578436 2.59979625578436 4.72588009178136 2.59979625578436 2.59979625578436 2.59979625578436 3.28868788740215 4.95473541638906 3.61601268946692 3.26472095490408 2.59979625578436 3.57229933299784 3.66744248900471 3.61356183406947 2.59979625578436 2.59979625578436 3.2656464759195 5.29462173009263 5.66898066517042 2.59979625578436 2.59979625578436 3.07306420648377 3.95921013793177 2.59979625578436 3.13589593959261 2.59979625578436 3.12551148095829 5.24064355440158 2.59979625578436 2.59979625578436 2.59979625578436 2.59979625578436 4.30352603909983 3.31390949928497 2.59979625578436 3.61785560135177 2.59979625578436 4.71414030608141 2.59979625578436 3.17231317506197 2.59979625578436 2.59979625578436 3.42171456697574 5.32142874003919 3.15134302408755 2.59979625578436 3.04596543434785 4.21584791522146 6.08663742974039 3.37057561147686 3.1782393393218 3.04931507854715 3.65031655402159 4.26167005990108 3.09344190010374 2.59979625578436 2.59979625578436 3.0490669307664 3.8819948567444 3.48331719498716 3.1553627006671 2.59979625578436 3.37602505743054 5.61774865599819 5.71934834206978 3.62970343240219 2.59979625578436 3.14868655853493 6.90868330024406 4.39510104592259 3.32965303865418 2.59979625578436 3.33126977399767 5.10560392698137 3.34135829939782 2.59979625578436 3.20229976147952 3.10694865309437 5.95784975047746 2.59979625578436 3.32444621738729 2.59979625578436 3.11545540883735 3.35798233036586 2.59979625578436 2.59979625578436 2.59979625578436 2.59979625578436 4.54464228399026 3.16597009136717 3.09055428047105 2.59979625578436 3.03997188674666 4.67018244717082 2.59979625578436 3.82398655823875 2.59979625578436 3.64836461235108 3.79771147640099 3.19311762549978 2.59979625578436 2.59979625578436 2.59979625578436 5.36672723158226 3.18881389019315 2.59979625578436 2.59979625578436 2.59979625578436 4.23873990871771 3.92205209737917 2.59979625578436 2.59979625578436 2.59979625578436 4.23527695754404 3.22180690923061 3.97494353335226 2.59979625578436 3.10937730926642 5.01864171317875 2.59979625578436 2.59979625578436 2.59979625578436 2.59979625578436 4.40552093617854 2.59979625578436 2.59979625578436 2.59979625578436 3.00173983477685 3.63105841186316 2.59979625578436 2.59979625578436 2.59979625578436 3.22538730893432 5.89119026747545 3.29663103898979 2.59979625578436 2.59979625578436 3.32081634279933 3.25897829856142 3.45055086810467 3.13901363613911 2.59979625578436 5.43846308275631 3.10040922476677 2.59979625578436 2.59979625578436 3.67936228887807 3.36204250988082 2.59979625578436 5.47720103181536 2.59979625578436 2.59979625578436 3.10783858502086 2.59979625578436 3.8116874285706 2.59979625578436 2.59979625578436 3.42251220363524 3.67483351199386 4.00751307854826 3.25879465846468 2.59979625578436 2.59979625578436 3.63998240109009 4.39466350168857 2.59979625578436 2.59979625578436 2.59979625578436 3.33826151136271 3.61072093684214 3.54285352533004 2.59979625578436 2.59979625578436 2.59979625578436 5.38519653162789 2.59979625578436 2.59979625578436 3.67706499324602 3.11624245650931 3.83756148430802 2.59979625578436 3.23836589690278 3.89295669596377 3.23953822414247 5.78614246916111 4.08039486904222 3.80537004000326 2.59979625578436 3.51685704885919 6.34480342621695 3.32970239936705 3.96093225909824 2.59979625578436 3.22310506880101 5.07415147401157 2.59979625578436 6.0464158074315 2.59979625578436 5.13774962416892 5.36517335263804 2.59979625578436 3.71664159246952 3.25815219576688 3.76244400185774 3.34444953840647 2.59979625578436 2.59979625578436 2.59979625578436 2.59979625578436 4.71828000589444 2.59979625578436 3.4568536655671 2.59979625578436 3.37547122358886 4.63580883323195 2.59979625578436 2.59979625578436 2.59979625578436 4.41480218225622 5.42034086944471 5.01942019349887 3.24766064870577 3.06980125949796 2.59979625578436 4.35055209396848 2.59979625578436 2.59979625578436 2.59979625578436 3.14662082988331 3.33322949980246 3.48793206455015 2.59979625578436 3.3444210447866 3.0324307448167 2.59979625578436 4.24397311323965 2.59979625578436 2.59979625578436 2.59979625578436 2.59979625578436 3.50979356917955 3.87462970414381 2.59979625578436 3.24163335600191 3.06479868293381 4.73873211184357 2.59979625578436 2.59979625578436 3.77942781647629 2.59979625578436 3.54935227703353 2.59979625578436 3.07631577613061 2.59979625578436 2.59979625578436 3.36381581629909 2.59979625578436 3.49552710710383 2.59979625578436 4.20728187979744 2.59979625578436 3.14928056722215 2.59979625578436 3.40540983806856 3.53005056540587 7.37299204626886 2.59979625578436 2.59979625578436 2.59979625578436 3.23023422384682 6.73665249852319 2.59979625578436 2.59979625578436 3.28948764884999 2.59979625578436 3.43229267361625 3.14781871854752 2.59979625578436 2.59979625578436 3.06152639500709 5.98113087294993 2.59979625578436 3.35379231418697 3.2235071789958 2.59979625578436 4.4309529457229 3.57146495650175 2.59979625578436 2.59979625578436 2.59979625578436 4.19534649705752 2.59979625578436 2.59979625578436 2.59979625578436 3.24895042512516 5.19060080790135 5.85201596950658 2.59979625578436 2.59979625578436 3.94603022704439 4.94333254599059 2.59979625578436 2.59979625578436 2.59979625578436 5.61088024143791 4.58737275720503 2.59979625578436 2.59979625578436 2.59979625578436 3.08541878809132 4.1442161609005 2.59979625578436 2.59979625578436 3.14365100473681 3.06320104111917 3.92702060530145 2.59979625578436 2.59979625578436 3.03967187552959 3.54645731268943 5.00658218445347 3.32706199532729 3.13232547685039 3.75692974839097 3.50796474887411 5.09470778852408 2.59979625578436 2.59979625578436
Manes.17G063500.v6.1 3.79581891214945 4.12294770149171 3.45191887297824 4.75605986906323 4.88713510317761 5.23032281496243 4.8706838860438 3.72776375311705 4.31387293190585 4.72196301166716 4.16117226582814 4.38305320920226 3.62046441831223 4.54430539374415 5.04816351089722 4.35337414043257 5.15672233323524 3.80123086013542 4.83187038555503 3.89014654444277 4.58068053783174 4.90882895067462 4.13075262838132 5.03275817633549 4.08246307177155 3.29982034827609 4.97910006515118 3.79297901267061 4.41131441014984 4.12552501601777 4.43107563536172 4.65283723718194 3.96370742327693 4.52989535021608 4.31785333932452 5.04349293472747 5.1532840939105 3.80327872727126 4.29603853319914 4.64418644933936 4.30187717688871 5.0949950295189 4.19564579909757 3.43514863882075 4.21882759404767 4.47332253776202 4.76298530293542 4.11155110495989 4.41394294533834 4.94330150756933 4.70718322489724 4.81483253646887 3.85789427906815 5.2224600827097 3.79492487585658 4.69615319906024 4.95911991645178 4.08528478530829 4.75196685990672 4.85497279496148 4.45581964901029 4.422606738002 3.9864812556369 2.59979625578436 4.10998502064306 4.94899247837159 4.51758399138999 4.29033290707597 4.54497168207716 5.24476201603039 5.38080059118671 4.42556518466711 4.36047793394832 2.59979625578436 4.96354976747314 5.74295374292351 4.38260299563123 4.00618526174694 5.20032135453951 4.07320987282206 4.73766424358397 5.30726450852579 3.96671037979723 5.15794868783706 3.97849953507637 3.82385682353258 3.60014358493703 3.24852250119544 4.93134434335575 5.07123789646895 4.89014723957087 5.37059486366648 4.34727126346143 4.19478369902351 5.6713578930303 5.211191835917 4.53546300320311 4.11005258153141 3.54917772278016 4.55703356601824 4.96356679224171 4.33664377602716 4.45243663337684 3.83291661938213 5.12862405186618 5.01361348678407 4.46246857715998 4.72694524985858 4.04614852874007 3.50485837076424 4.6159637092912 4.04294978892074 4.52547892003348 3.55255446331805 6.50626143573854 2.59979625578436 4.27523653244724 3.45406892818204 3.17519681097436 4.35230567133016 4.96674920026002 3.52286036160814 3.45460970656978 3.58497213633413 4.57335289996447 4.54460051929951 4.67263459612452 4.35050844340886 4.38748088629711 5.05349247926923 4.11772764401266 6.53073825691192 4.00828936596798 4.27658850863929 6.17518487540661 5.0139817767209 5.97120325093441 4.06754010972667 4.53253983960669 5.05713900509422 3.65453234745754 5.55023305419474 3.39336865034197 3.93217819050907 4.49455669605301 4.03164675822972 5.70969231258048 4.46243638093408 3.73410293698977 2.59979625578436 4.68526453106302 4.40883310940622 4.69822711634288 3.79742700943034 4.90542008991747 4.38143029808954 4.36455106533825 4.23358900475419 4.17399407644423 5.32004972238169 5.02135588055968 5.33319485427098 4.53597128754491 4.05027413765705 4.69442199385608 5.19533306655062 6.22011670375765 5.09783513369964 6.05100434830062 4.61058160745126 5.42541494851467 5.92321679459213 4.50803631787242 4.40191441357335 5.14331152588462 4.35643262687796 6.29217217373741 4.57226873130618 3.85850709734438 2.59979625578436 4.11776829289036 5.20997390357031 5.78671863843818 4.38116987410858 4.90359205789575 4.98733444199508 5.60109322909575 4.56219141839801 3.98543193245573 4.74123050678136 4.34859828405034 4.39537606826957 5.88721855186967 5.18281857979798 4.24034424622275 4.84528300944515 5.52375586207254 6.56491835041929 5.26935137454708 4.26626818234103 5.04015040053405 4.92720120038972 4.9475604939166 5.34604787276633 4.89345830223908 4.99420071891792 5.3496249149693 5.2031888570211 4.17024707973482 3.20579552351965 5.05652332361752 4.89197771027719 6.08762400811424 4.79494180876102 4.25372302693964 4.44397933374375 5.32329287345725 6.00364299515568 5.50633904346967 4.57859732755978 4.73631384246985 4.92383745183027 6.22877327624682 4.95054658186607 3.89782986422646 4.78863487999661 4.31843382324052 6.07879986472656 4.72669514704258 3.67347537460116 4.96160066975191 4.55268586251302 6.4910587685049 4.78989122875008 4.75785638858533 4.89944795279615 4.51404034452672 6.56853562115491 4.44974705565716 4.39847813267599 5.66313141802643 5.05696420579448 6.69137207051555 4.65910130003347 4.53401034143521 5.07026097541619 5.09580568923135 5.73772373729328 4.10097326528445 4.07308874059454 4.64784457539979 4.30230445644883 6.52581030417242 4.0645907902842 4.23252414056923 5.2744856624618 2.59979625578436 5.42283419052807 4.56937232494758 4.47466510918865 4.9671993220229 4.65580711477489 5.61833462358705 4.71096735848216 4.59012465251099 4.08725976475088 4.74100263677025 5.83651287096221 4.83406650065014 4.88115666102235 4.60705706087789 4.60050886770606 5.29877559440708 4.74596869282233 4.21242849131372 4.10596078426959 4.0519827123917 2.59979625578436 5.67945566764647 5.34486874782585 4.94193899020066 4.47768400667064 4.63721884242882 6.76884303841721 5.51326722874881 4.73786673064036 4.35435177242611 4.70699342963544 6.27755289958559 5.27975720327148 4.07354455421808 4.90129102960839 5.18610910404754 6.96615748720976 5.44584809500747 4.00124483017607 4.2516320753425 4.67239904474389 6.42197099479635 5.01097748807207 4.4752942686859 5.01895730954084 4.88453043599763 5.98591388498598 4.79494588039053 4.57191938643421 5.2780833333041 3.85705474077245 4.93058410737758 5.19318929829712 4.58309632678987 4.68899617880253 4.95463867269555 6.55836676825607 5.70573964883351 4.63807923878992 5.22718553054381 5.72842230991379 5.88232001250088 6.1893730626123 4.99383113125487 4.33996055688758 4.4821280364299 6.2246210163417 5.35340361354046 4.47976087212162 4.54739245581845 4.75038861617068 5.15792831250424 4.44706743512112 4.35639068565717 4.63037770929603 2.59979625578436 6.57770724960996 4.6654397252067 4.98998809320921 5.23113215646969 4.71869224416619 5.89039148630371 4.1656868185757 4.07742224444578 2.59979625578436 5.24473898123368 6.24826797399689 5.10053056849728 4.90867432952841 5.45621058241006 5.13150853874991 5.78570356438483 5.19633270122319 4.26094551150411 5.23526086342854 4.82584900718451 7.02950839387648 5.35013334644808 4.42842838552876 5.18309001749618 4.71873589324525 4.58432861564788 4.34673173643139 2.59979625578436 4.1704681952805 4.1830103381962 6.1255531775158 5.11526906855069 3.84398773505093 5.02022277692358 5.18552998075209 6.09839560356163 5.57016639279614 4.67606743283143 5.39146370730564 5.0602230596494 4.29546165651594 5.13409239732633 4.68980986310541 3.40477900251321 5.26623505869752 4.13084063479742 5.6121313923064 5.53453167883865 3.80396395277201 4.87805701696877 4.91462636128968 4.59517568161447 5.10929533340966 4.46944764362324 5.67631156846426 4.57324822261862 5.73626046505154 4.36631782428953 5.53260901940399 4.6449017004821 5.83052440245622 7.10125390158227 4.4569336025263 4.18941028665684 5.06218734942994 4.85096041734223 5.5635044929748 4.93690420705617 4.83978864013983 5.87044800961367 5.25605510191197 5.59821775458615 5.54304816787475 3.95484254405987 5.42191050095267 4.9829396804293 3.6698074420928 4.49136686158297 3.97047115582038 4.74975017063501 4.98180146263727 4.46253983676646 5.10341065486589 4.23929493230702 5.66314007703773 5.33387609908633 4.8518837018724 4.48303810929885 3.97670014624441 4.69085571287663 4.20004270875239 6.41479955423135 5.42996670611687 4.48774301984709 4.114250486793 5.27974587513034 5.81749691022084 5.67059988973101 5.18859852736291 5.08652934455484 5.65261415678187 7.27656106447092 5.43482453628925 4.79188410790108 5.52343124050681 4.37885540131911 6.47637598526839 5.64037911435671 5.65789300080442 4.72049628708444 4.83320169467771 6.00860045162976 5.98221485124674 4.56793038002325 5.37359728751047 4.79268532281215 5.87612967755338 4.6881558471924 4.61136735262725 4.61635401442569 4.58670245930921 5.08330146595551 6.09677682358231 5.58446669978779 4.75297222286621 4.8319822273665 6.53937370474672 5.53269256550286 5.14356491705639 4.60352467620622 4.89919654671765 6.05136382843001 5.45265399479167 4.69852519247531 5.13506772089652 5.58704614729068 4.23902730786408 5.39115173907655 4.72931178629229 3.81332135652956 5.20473295535759 5.10319471356024 5.5733730360995 4.97309427673104 3.56431211964338 5.33238700667658 5.09085941873043 4.0753274338864 4.39632118597617 3.35064364855437 5.14208962491094 4.02882716441506 5.98544472890556 2.59979625578436 4.52165364896855 4.02261877200762 4.67468137031772 4.76303190113311 4.36336258167565 4.31187358668697 5.48672093754278 4.91747944871706 5.20596398446543 5.29069260145299 4.45937510635541 5.17111928395734 4.91152568026685 5.42510855659403 5.2268052845239 3.73896028770694 5.04091152377849 5.48760647382219 5.21203100701423 5.3281519880763 4.1379321892826 4.90563393536564 5.0146532728556 5.03877978899335 4.18568621968805 4.57847737746104 5.167601512024 4.93675978597759 5.48185841770507 5.3864027178152 4.72167642382528 4.93977348703602 4.04605795159376 4.71746847468065 4.14202579378601 3.65828750942002 5.14428649408827 5.0692188922283 5.85347728184449 5.52909680224076 4.68667080775305 4.91063683694275 5.17235770958134 5.00060293765577 5.18476757906662 4.00593321037532 5.1258783014473 4.97485886151239 4.70336439246133 5.30353931980371 3.56736478650805 4.14215953449024 5.17869295020855 4.88333859247354 4.77178311029056 4.55460246346214 4.86034345636237 4.12579064229111 4.84066395302194 4.7303940661142 4.4534986438097 3.54190319695318 4.60290413626434 5.47729734463817 4.62750653176022 3.85090771353058 4.88792000173858 4.56157025870542 4.76774504833842 5.22422202130089 4.09388744234681 5.74005051320607 4.78688668279224 5.02610284076538 5.28266724344158 3.82376518523901 4.81216906176324 5.26935207459632 4.83868557544178 4.80031090241753 3.91659645168202 4.02763515929962 5.21619852199964 3.77941758436022 4.56498869186162 4.74399541057762 4.04765200017614 4.3313064201971 3.63668053393566 5.01443981062699 3.66593204232818 3.3580901148347 3.89806602983649 4.25794387672197 5.32709634643245 4.27338358467804 3.92787004180655 4.38901138295444 5.57872744377433 3.759045560907 3.98978074833163 4.51426671122712 5.54603261194875 4.36733283882087 5.3560357007383 3.9829196369176 3.75685344036857 4.4904797026605 5.65400960941027 5.15935739466139 3.81388730747409 4.88498330622259 4.88162675144335 4.9788660080907 4.6992480643737 4.40424261735769 3.21175968271509 4.10197670422742 4.21480553750013 4.55476413553005 5.08978900755589 4.52952163641819 4.30367527682389 4.7077430491288 3.8480818135128 5.43886114405821 4.41305689774844 5.13934431856334 4.67145876055018 4.84741233254358 2.59979625578436 4.0804576520351 4.6828847148228 4.94213441455714 4.91986901707265 4.45747352866947 5.31959603265924 5.46403446088365 4.87104511840405 4.36882737442123 5.21631662540804 3.87185768498458 4.13118453176859 4.98574003949392 5.08532110175371 4.91516928433678 4.04887625195225 4.57220802113288 3.87987953278256 2.59979625578436 4.78054849595098 4.40711821045092 4.23552715031325 4.64829434417182 5.09511601914233 5.37146410305395 4.26178639829072 4.87106737800112 4.45437350502783 4.94645780938094 4.8995259208683 4.11133455544258 5.1182964331115 4.22806184159642 5.71279240752381 5.10534450742771 3.85972874654865 4.77275926440046 4.24434165029672 5.73823104711499 2.59979625578436 3.67495035924399 4.78661817450286 4.30351045899605 3.6848684297321 5.09437018306266 3.79370066237209 4.27613762970298 4.76577684386492 4.23407625484925 4.90563922182255 2.59979625578436 3.61179402795482 4.57776068839181 4.53364218520728 4.50808883955133 4.54585008773222 3.95092775944155 5.55055294868389 5.14781723579942 5.15658105765464 4.77088123737724 4.30462800738307 4.27004814023612 4.54686307636248 4.77982873616173 4.53229041055596 3.02276451142146 4.81885893987189 5.37325073172936 5.90125389701122 2.59979625578436 3.89359831116327 2.59979625578436 4.25555924174825 4.97369055479796 4.06308466702469 3.78781078551315 5.3875564325279 5.51929166071429 4.73413425315166 4.52509097644842 3.23023422384682 4.94137601343109 4.18209959902083 6.41050655792155 4.49134962088472 3.821954160054 4.37342642078893 3.90526043493123 5.22695408413075 4.52783388498024 4.24432247114349 4.80845173577725 5.85980027482697 4.21874415187265 5.13945296848105 5.54475207151297 4.86700628242756 5.0824571991209 4.93416751054944 5.46852620719881 3.93122938721556 4.76423441911404 5.51219435447178 5.23259851881337 5.21307732584429 3.86786890911461 5.39561822127094 4.40864496411247 4.74209786124533 4.30213756616131 4.03220279342584 4.75454482700421 4.89447487002176 5.32176458016045 4.49137317852759 6.43789717432484 4.51929394576563 4.1545133290249 4.97152579489293 4.82659935203127 4.20578051010395 5.03661246436058 4.57564465177958 4.89714338912231 4.56349374129477 3.94655887606888 4.6911916729925 4.6130087313599 4.95226292143944 4.44602576365437 3.71233198111385 3.90291938238005 5.18130982980222 4.9125263324327 5.13218959888417 3.95921223267601 4.30655314815918 5.28403670686818 4.76561159759443
Manes.17G063600.v6.1 2.59979625578436 2.59979625578436 2.59979625578436 3.75038115458394 3.37876105695794 2.59979625578436 3.15816018115106 3.32387150818726 3.68641773527526 3.73003826736833 2.59979625578436 3.22781498317095 2.59979625578436 2.59979625578436 3.18275097244238 2.59979625578436 3.35405828690082 2.59979625578436 3.54809303130482 3.89014654444277 2.59979625578436 3.52016582779557 3.13138655775315 3.46175834267099 3.14413877371066 2.59979625578436 2.59979625578436 4.04230324729543 3.78836439742839 2.59979625578436 2.59979625578436 2.59979625578436 3.17378617670681 3.89658382523521 3.14570398518928 2.59979625578436 3.39406740467135 3.46275402627941 3.27237941274458 3.54404840770504 2.59979625578436 3.58930414174586 2.59979625578436 2.59979625578436 2.59979625578436 2.59979625578436 3.52617709414591 4.41505329041512 3.35067592997401 2.59979625578436 3.11136424535262 3.80626145720838 3.1269057721942 4.64380516639552 2.59979625578436 2.59979625578436 3.1130976494983 3.48202483941218 3.24813913044745 3.66311783781629 2.59979625578436 2.59979625578436 2.59979625578436 2.59979625578436 2.59979625578436 2.59979625578436 3.16805095130771 3.19194094230314 4.49082931894251 3.36088296270151 2.59979625578436 3.99142230427817 2.59979625578436 2.59979625578436 2.59979625578436 2.59979625578436 3.49723216096386 3.78960690973117 4.80227802109629 3.10989770956048 2.59979625578436 2.59979625578436 3.40821820302597 3.91343157594147 2.59979625578436 2.59979625578436 2.59979625578436 3.61322108641093 3.6096800583429 3.03309729085306 2.59979625578436 3.14815201337652 3.32037428677871 3.89410639616326 2.59979625578436 4.58682381998682 2.59979625578436 3.02061995747434 2.59979625578436 4.59353748671026 3.42255166707302 2.59979625578436 2.59979625578436 2.59979625578436 2.59979625578436 3.32834234306411 2.59979625578436 3.00944776328652 4.9194316274037 2.59979625578436 4.04228330761357 2.59979625578436 3.05008182588941 3.27950361820524 2.59979625578436 2.59979625578436 2.59979625578436 3.097772256188 2.59979625578436 4.18456821436852 2.59979625578436 2.59979625578436 3.09809346900321 2.59979625578436 3.55495551510956 4.02307215160948 2.59979625578436 2.59979625578436 3.9016924230135 2.59979625578436 3.19609879642221 3.42111300273466 3.32469701506341 3.28857685202619 3.95739301312775 3.44340296313251 2.59979625578436 3.08196755351891 4.58420441954195 4.20856714634907 2.59979625578436 2.59979625578436 3.51243713826058 2.59979625578436 3.70924260071793 3.09448431999199 2.59979625578436 3.6027521097885 2.59979625578436 4.9128248976036 2.59979625578436 2.59979625578436 2.59979625578436 2.59979625578436 3.59666499419307 2.59979625578436 3.13846362547094 3.02884003678921 3.07495913220232 3.91970661364898 2.59979625578436 2.59979625578436 3.51663380570461 2.59979625578436 2.59979625578436 2.59979625578436 2.59979625578436 3.41510177671445 2.59979625578436 3.60579276956614 2.59979625578436 2.59979625578436 3.12628544447371 2.59979625578436 4.55111216855682 3.06457845309048 2.59979625578436 3.72599209432602 3.08843871467039 2.59979625578436 3.00869623363141 2.59979625578436 3.02883382542909 2.59979625578436 3.60860218301673 4.46483686325133 2.59979625578436 2.59979625578436 2.59979625578436 4.38132439645837 2.59979625578436 3.037160815614 2.59979625578436 3.22221931818771 2.59979625578436 4.53060797934896 2.59979625578436 2.59979625578436 2.59979625578436 3.59639004488498 4.30390898383858 3.61403047043039 2.59979625578436 3.04772504160026 2.59979625578436 3.47906877077808 3.0725295882055 2.59979625578436 2.59979625578436 2.59979625578436 2.59979625578436 2.59979625578436 2.59979625578436 3.08019605297528 3.58839260699158 4.07365571700846 5.05290272807954 3.1364641154621 2.59979625578436 3.02576765931864 4.05400638170669 4.11971925919363 2.59979625578436 2.59979625578436 3.53258534326127 3.82970366029775 2.59979625578436 3.35455894485225 2.59979625578436 3.14584555959347 3.7907200031936 3.06852274975295 2.59979625578436 3.2879594338573 3.13920880252861 5.16266285456266 3.24513221549303 2.59979625578436 4.00536962002532 2.59979625578436 4.66705083300496 4.09210679568761 2.59979625578436 4.28768412796461 3.08827779899346 5.75677046039846 3.8473302820013 2.59979625578436 3.62465870022392 3.25014544349024 5.5528996623803 3.83651593829476 2.59979625578436 2.59979625578436 3.01582169102262 5.47030226435616 2.59979625578436 3.18760828080912 4.08592064442753 3.40954712367928 5.59813749916047 3.55007708352618 2.59979625578436 4.20659995014373 3.98907347628489 4.08725976475088 3.25686325425202 2.59979625578436 3.13449354499906 3.64450280832904 3.6621909673965 3.57449242583284 2.59979625578436 3.49534980656046 3.25999495487418 4.38402246734263 4.16768051692045 2.59979625578436 2.59979625578436 2.59979625578436 3.45647313848074 3.35219443992066 3.57019064334041 2.59979625578436 5.07063266142892 2.59979625578436 3.72731921259944 3.08773589500831 3.10157727781174 2.59979625578436 3.17749061347233 4.53603268979734 2.59979625578436 2.59979625578436 2.59979625578436 3.21644556534013 2.59979625578436 3.2892755442546 2.59979625578436 3.09900823605374 2.59979625578436 3.64106149683456 2.59979625578436 3.21057785747254 2.59979625578436 3.20991460941355 3.36089001473455 2.59979625578436 2.59979625578436 2.59979625578436 2.59979625578436 4.0045116969728 3.77178160445201 2.59979625578436 2.59979625578436 3.24667302101243 4.56881824605895 3.63892444229326 2.59979625578436 2.59979625578436 2.59979625578436 4.67817418399938 3.41312046559163 2.59979625578436 3.08982373625139 3.41198659639537 3.57079195732032 2.59979625578436 2.59979625578436 2.59979625578436 5.70132194206433 4.17254616251494 6.28297791613009 2.59979625578436 3.62556512346228 3.52874432227956 4.65497278964999 3.9274882546783 2.59979625578436 3.29403745424245 4.71873361118302 2.59979625578436 5.21168814421686 2.59979625578436 3.57990205239251 2.59979625578436 3.57861008867875 4.32252917348074 2.59979625578436 3.25631718321301 2.59979625578436 5.0157358188269 4.12048276676236 2.59979625578436 2.59979625578436 4.85373716670997 5.28743774933633 2.59979625578436 3.37363417613735 2.59979625578436 2.59979625578436 4.1704681952805 2.59979625578436 2.59979625578436 3.79323456640736 3.27934697100873 4.53986091973617 4.45540367554893 2.59979625578436 3.38788451366808 3.64240369458124 4.25504589024885 4.39964156095686 4.03356320231503 2.59979625578436 3.91493029247389 2.59979625578436 3.51825997083232 3.62790740949225 2.59979625578436 4.91488999321837 2.59979625578436 2.59979625578436 3.7212483429046 3.09253880012922 3.52142398693927 5.80982712442883 4.09850791216332 2.59979625578436 3.12273955512324 3.7795183689851 2.59979625578436 4.29605643291982 2.59979625578436 3.54359859920675 2.59979625578436 2.59979625578436 4.34397484618706 2.59979625578436 2.59979625578436 3.08059389465736 3.14919715036927 4.22545807574208 3.69848075669755 2.59979625578436 2.59979625578436 4.07431971633366 3.7349225253245 2.59979625578436 2.59979625578436 2.59979625578436 2.59979625578436 2.59979625578436 3.5865668184866 2.59979625578436 2.59979625578436 3.09650342821345 2.59979625578436 3.13125931646859 2.59979625578436 3.37279228920747 3.35537022837668 2.59979625578436 2.59979625578436 2.59979625578436 4.61487206509232 4.0357668921639 3.92529210360888 3.77590844923635 2.59979625578436 2.59979625578436 3.75877749998037 4.1650391476402 3.80869573743323 2.59979625578436 3.17286485156 2.59979625578436 3.55185685715032 4.37885540131911 2.59979625578436 2.59979625578436 2.59979625578436 4.1607925347727 3.19302232415317 2.59979625578436 2.59979625578436 2.59979625578436 3.91499129690811 2.59979625578436 3.0755768791799 3.53243079865207 2.59979625578436 4.07901474762147 2.59979625578436 3.13589593959261 2.59979625578436 3.33926872403034 3.43532346854083 3.40965391507048 2.59979625578436 4.29515076735607 6.98968201756229 5.70003298579443 3.10730057077166 2.59979625578436 2.59979625578436 2.59979625578436 4.46627683575846 4.43054866728275 3.17231317506197 2.59979625578436 2.59979625578436 3.01490231394773 4.1384383533685 3.15134302408755 2.59979625578436 3.36660907200873 3.94059545112726 5.66006758129714 3.37057561147686 2.59979625578436 3.67994191429749 3.51441303477161 2.59979625578436 2.59979625578436 2.59979625578436 2.59979625578436 2.59979625578436 2.59979625578436 3.72925921589969 2.59979625578436 3.30170228463906 2.59979625578436 4.34920609894046 2.59979625578436 3.2027230823485 3.28610162710445 3.14868655853493 4.81101846928339 2.59979625578436 2.59979625578436 4.15870912835935 6.01993282766775 5.6680081592965 2.59979625578436 2.59979625578436 2.59979625578436 2.59979625578436 3.88481103793489 3.32871826849192 3.11486485550114 2.59979625578436 2.59979625578436 4.06932102243263 3.77937656857795 2.59979625578436 3.83292023859456 3.09168813019347 3.47961913918967 3.56844582822542 2.59979625578436 3.3533297151516 2.59979625578436 3.1975645660093 4.64886297003467 3.16031210264774 3.29901172108088 3.9352888721242 4.47733489826703 3.19311762549978 2.59979625578436 2.59979625578436 3.85006983275606 3.79652443099544 3.18881389019315 2.59979625578436 3.85085213849157 2.59979625578436 2.59979625578436 2.59979625578436 2.59979625578436 2.59979625578436 2.59979625578436 3.36210465489817 3.04131369721671 2.59979625578436 2.59979625578436 3.10937730926642 4.29464440405173 2.59979625578436 2.59979625578436 2.59979625578436 2.59979625578436 5.09138517392478 2.59979625578436 2.59979625578436 4.37622755450956 3.00173983477685 3.63105841186316 3.07812638981679 2.59979625578436 3.35112322452084 2.85685819631722 4.28890605277516 3.09490341468928 2.59979625578436 2.59979625578436 3.11225860773288 3.40372521807497 3.45055086810467 3.13901363613911 2.59979625578436 2.59979625578436 2.59979625578436 2.59979625578436 3.20691983770591 2.59979625578436 2.59979625578436 3.13903998395891 3.36586943173339 3.46235777925282 2.59979625578436 3.10783858502086 2.59979625578436 3.1066138352018 2.59979625578436 2.59979625578436 2.59979625578436 3.48410114397242 3.61414121189432 2.59979625578436 2.59979625578436 3.27099546505006 2.59979625578436 3.90720832049848 2.59979625578436 2.59979625578436 2.59979625578436 2.59979625578436 3.3217847703779 2.59979625578436 2.59979625578436 2.59979625578436 3.21175968271509 3.80628733938985 2.59979625578436 2.59979625578436 3.37017545708318 3.11624245650931 3.23274696978057 2.59979625578436 2.59979625578436 2.59979625578436 3.38020251553063 4.18224303474423 3.14332354224269 2.59979625578436 2.59979625578436 3.0640794104873 4.39851002967492 4.01749385760493 2.59979625578436 2.59979625578436 4.92859973359208 4.91466211411522 4.07383590671022 2.59979625578436 2.59979625578436 3.87185768498458 2.59979625578436 2.59979625578436 2.59979625578436 2.59979625578436 2.59979625578436 2.59979625578436 3.136598296543 2.59979625578436 2.59979625578436 2.59979625578436 3.36223058634014 3.72038508042579 2.59979625578436 2.59979625578436 3.05120239547897 2.59979625578436 2.59979625578436 2.59979625578436 3.02941578193738 4.17864547284131 3.97274571856209 2.59979625578436 2.59979625578436 2.59979625578436 3.1277135856963 3.09452231295659 3.25006177786541 2.59979625578436 2.59979625578436 3.14662082988331 3.62643403330102 2.59979625578436 3.15183655154252 3.3444210447866 3.64077565931951 2.59979625578436 3.7921270888656 2.59979625578436 2.59979625578436 2.59979625578436 3.14857604664619 2.59979625578436 2.59979625578436 3.42558272829161 3.05549889512908 2.59979625578436 3.57880576305393 4.26802679268042 2.59979625578436 4.73641438178592 4.03372075892619 3.15454793880454 4.36443649520497 2.59979625578436 3.28670441964339 2.59979625578436 2.59979625578436 2.59979625578436 3.23817512837546 2.59979625578436 5.89352276407247 2.59979625578436 3.5405384840355 2.59979625578436 2.59979625578436 3.36362012377228 5.85309656073636 3.57524302608937 3.21892146666363 3.11489981915957 2.59979625578436 4.33657181639478 3.059035661787 2.59979625578436 2.59979625578436 3.5573637628625 5.17013404944019 2.59979625578436 2.59979625578436 2.59979625578436 2.59979625578436 4.53336521219959 2.59979625578436 3.87841040353765 2.59979625578436 3.40296774934954 3.84194986125449 3.39802017770579 2.59979625578436 3.13558510809591 2.59979625578436 3.50406393511715 3.07369795760033 2.59979625578436 2.59979625578436 4.94981157473089 3.15448378042256 3.45040100491848 2.59979625578436 2.59979625578436 3.49882113101628 3.68674262044617 2.59979625578436 2.59979625578436 3.47240287887911 2.59979625578436 4.44730540373266 3.479467134794 2.59979625578436 3.58273082408704 2.59979625578436 4.41335578776762 3.21122222670659 2.59979625578436 2.59979625578436 3.39575812278152 2.59979625578436 3.47646435890152 2.59979625578436 2.59979625578436 3.0292052725966 2.59979625578436 2.59979625578436 2.59979625578436 3.27961246069983 2.59979625578436 3.75252876380081 3.59541879055473 3.34260516870939
Manes.17G063700.v6.1 2.59979625578436 2.59979625578436 2.59979625578436 2.59979625578436 2.59979625578436 2.59979625578436 2.59979625578436 2.59979625578436 2.59979625578436 2.59979625578436 2.59979625578436 2.59979625578436 2.59979625578436 2.59979625578436 2.59979625578436 2.59979625578436 2.59979625578436 2.59979625578436 2.59979625578436 2.59979625578436 2.59979625578436 2.59979625578436 2.59979625578436 2.59979625578436 2.59979625578436 2.59979625578436 2.59979625578436 2.59979625578436 2.59979625578436 2.59979625578436 2.59979625578436 2.59979625578436 2.59979625578436 2.59979625578436 2.59979625578436 2.59979625578436 2.59979625578436 2.59979625578436 2.59979625578436 2.59979625578436 2.59979625578436 2.59979625578436 2.59979625578436 2.59979625578436 2.59979625578436 2.59979625578436 2.59979625578436 2.59979625578436 2.59979625578436 2.59979625578436 2.59979625578436 2.59979625578436 2.59979625578436 2.59979625578436 2.59979625578436 2.59979625578436 2.59979625578436 2.59979625578436 2.59979625578436 2.59979625578436 2.59979625578436 2.59979625578436 2.59979625578436 2.59979625578436 2.59979625578436 2.59979625578436 2.59979625578436 2.59979625578436 2.59979625578436 2.59979625578436 2.59979625578436 2.59979625578436 2.59979625578436 2.59979625578436 2.59979625578436 2.59979625578436 2.59979625578436 2.59979625578436 2.59979625578436 2.59979625578436 2.59979625578436 2.59979625578436 2.59979625578436 2.59979625578436 2.59979625578436 2.59979625578436 2.59979625578436 2.59979625578436 2.59979625578436 2.59979625578436 2.59979625578436 2.59979625578436 2.59979625578436 2.59979625578436 2.59979625578436 2.59979625578436 2.59979625578436 2.59979625578436 2.59979625578436 2.59979625578436 2.59979625578436 2.59979625578436 2.59979625578436 2.59979625578436 2.59979625578436 2.59979625578436 2.59979625578436 2.59979625578436 2.59979625578436 2.59979625578436 2.59979625578436 2.59979625578436 2.59979625578436 2.59979625578436 2.59979625578436 2.59979625578436 2.59979625578436 2.59979625578436 2.59979625578436 2.59979625578436 2.59979625578436 2.59979625578436 2.59979625578436 2.59979625578436 2.59979625578436 2.59979625578436 2.59979625578436 2.59979625578436 2.59979625578436 2.59979625578436 2.59979625578436 2.59979625578436 2.59979625578436 2.59979625578436 2.59979625578436 2.59979625578436 2.59979625578436 2.59979625578436 2.59979625578436 2.59979625578436 2.59979625578436 2.59979625578436 2.59979625578436 2.59979625578436 2.59979625578436 2.59979625578436 2.59979625578436 2.59979625578436 2.59979625578436 2.59979625578436 2.59979625578436 2.59979625578436 2.59979625578436 2.59979625578436 2.59979625578436 2.59979625578436 2.59979625578436 2.59979625578436 2.59979625578436 2.59979625578436 2.59979625578436 2.59979625578436 2.59979625578436 2.59979625578436 2.59979625578436 2.59979625578436 2.59979625578436 2.59979625578436 2.59979625578436 2.59979625578436 2.59979625578436 2.59979625578436 2.59979625578436 2.59979625578436 2.59979625578436 2.59979625578436 2.59979625578436 2.59979625578436 2.59979625578436 2.59979625578436 2.59979625578436 2.59979625578436 2.59979625578436 2.59979625578436 2.59979625578436 2.59979625578436 2.59979625578436 2.59979625578436 2.59979625578436 2.59979625578436 2.59979625578436 2.59979625578436 2.59979625578436 2.59979625578436 2.59979625578436 2.59979625578436 2.59979625578436 2.59979625578436 2.59979625578436 2.59979625578436 2.59979625578436 2.59979625578436 2.59979625578436 2.59979625578436 2.59979625578436 2.59979625578436 2.59979625578436 2.59979625578436 2.59979625578436 2.59979625578436 2.59979625578436 2.59979625578436 2.59979625578436 2.59979625578436 2.59979625578436 2.59979625578436 2.59979625578436 2.59979625578436 2.59979625578436 2.59979625578436 2.59979625578436 2.59979625578436 2.59979625578436 2.59979625578436 2.59979625578436 2.59979625578436 2.59979625578436 2.59979625578436 2.59979625578436 2.59979625578436 2.59979625578436 2.59979625578436 2.59979625578436 2.59979625578436 2.59979625578436 2.59979625578436 2.59979625578436 2.59979625578436 2.59979625578436 2.59979625578436 2.59979625578436 2.59979625578436 2.59979625578436 2.59979625578436 2.59979625578436 2.59979625578436 2.59979625578436 2.59979625578436 2.59979625578436 2.59979625578436 2.59979625578436 2.59979625578436 2.59979625578436 2.59979625578436 2.59979625578436 2.59979625578436 2.59979625578436 2.59979625578436 2.59979625578436 2.59979625578436 2.59979625578436 2.59979625578436 2.59979625578436 2.59979625578436 2.59979625578436 2.59979625578436 2.59979625578436 2.59979625578436 2.59979625578436 2.59979625578436 2.59979625578436 2.59979625578436 2.59979625578436 2.59979625578436 2.59979625578436 2.59979625578436 2.59979625578436 2.59979625578436 2.59979625578436 2.59979625578436 2.59979625578436 2.59979625578436 2.59979625578436 2.59979625578436 2.59979625578436 2.59979625578436 2.59979625578436 2.59979625578436 2.59979625578436 2.59979625578436 2.59979625578436 2.59979625578436 2.59979625578436 2.59979625578436 2.59979625578436 2.59979625578436 2.59979625578436 2.59979625578436 2.59979625578436 2.59979625578436 2.59979625578436 2.59979625578436 2.59979625578436 2.59979625578436 2.59979625578436 2.59979625578436 2.59979625578436 2.59979625578436 2.59979625578436 2.59979625578436 2.59979625578436 2.59979625578436 2.59979625578436 2.59979625578436 2.59979625578436 2.59979625578436 2.59979625578436 2.59979625578436 2.59979625578436 2.59979625578436 2.59979625578436 2.59979625578436 2.59979625578436 2.59979625578436 2.59979625578436 2.59979625578436 2.59979625578436 2.59979625578436 2.59979625578436 2.59979625578436 2.59979625578436 2.59979625578436 2.59979625578436 2.59979625578436 2.59979625578436 2.59979625578436 2.59979625578436 2.59979625578436 2.59979625578436 2.59979625578436 2.59979625578436 2.59979625578436 2.59979625578436 2.59979625578436 2.59979625578436 2.59979625578436 2.59979625578436 2.59979625578436 2.59979625578436 2.59979625578436 2.59979625578436 2.59979625578436 2.59979625578436 2.59979625578436 2.59979625578436 2.59979625578436 2.59979625578436 2.59979625578436 2.59979625578436 2.59979625578436 2.59979625578436 2.59979625578436 2.59979625578436 2.59979625578436 2.59979625578436 2.59979625578436 2.59979625578436 2.59979625578436 2.59979625578436 2.59979625578436 2.59979625578436 2.59979625578436 2.59979625578436 2.59979625578436 2.59979625578436 2.59979625578436 2.59979625578436 2.59979625578436 2.59979625578436 2.59979625578436 2.59979625578436 2.59979625578436 2.59979625578436 2.59979625578436 2.59979625578436 2.59979625578436 2.59979625578436 2.59979625578436 2.59979625578436 2.59979625578436 2.59979625578436 2.59979625578436 2.59979625578436 2.59979625578436 2.59979625578436 2.59979625578436 2.59979625578436 2.59979625578436 2.59979625578436 2.59979625578436 2.59979625578436 2.59979625578436 2.59979625578436 2.59979625578436 2.59979625578436 2.59979625578436 2.59979625578436 2.59979625578436 2.59979625578436 2.59979625578436 2.59979625578436 2.59979625578436 2.59979625578436 2.59979625578436 2.59979625578436 2.59979625578436 2.59979625578436 2.59979625578436 2.59979625578436 2.59979625578436 2.59979625578436 2.59979625578436 2.59979625578436 2.59979625578436 2.59979625578436 2.59979625578436 2.59979625578436 2.59979625578436 2.59979625578436 2.59979625578436 2.59979625578436 2.59979625578436 2.59979625578436 2.59979625578436 2.59979625578436 2.59979625578436 2.59979625578436 2.59979625578436 2.59979625578436 2.59979625578436 2.59979625578436 2.59979625578436 2.59979625578436 2.59979625578436 2.59979625578436 2.59979625578436 2.59979625578436 2.59979625578436 2.59979625578436 2.59979625578436 2.59979625578436 2.59979625578436 2.59979625578436 2.59979625578436 2.59979625578436 2.59979625578436 2.59979625578436 2.59979625578436 2.59979625578436 2.59979625578436 2.59979625578436 2.59979625578436 2.59979625578436 2.59979625578436 2.59979625578436 2.59979625578436 2.59979625578436 2.59979625578436 2.59979625578436 2.59979625578436 2.59979625578436 2.59979625578436 2.59979625578436 2.59979625578436 2.59979625578436 2.59979625578436 2.59979625578436 2.59979625578436 2.59979625578436 2.59979625578436 2.59979625578436 2.59979625578436 2.59979625578436 2.59979625578436 2.59979625578436 2.59979625578436 2.59979625578436 2.59979625578436 2.59979625578436 2.59979625578436 2.59979625578436 2.59979625578436 2.59979625578436 2.59979625578436 2.59979625578436 2.59979625578436 2.59979625578436 2.59979625578436 2.59979625578436 2.59979625578436 2.59979625578436 2.59979625578436 2.59979625578436 2.59979625578436 2.59979625578436 2.59979625578436 2.59979625578436 2.59979625578436 2.59979625578436 2.59979625578436 2.59979625578436 2.59979625578436 2.59979625578436 2.59979625578436 2.59979625578436 2.59979625578436 2.59979625578436 2.59979625578436 2.59979625578436 2.59979625578436 2.59979625578436 2.59979625578436 2.59979625578436 2.59979625578436 2.59979625578436 2.59979625578436 2.59979625578436 2.59979625578436 2.59979625578436 2.59979625578436 2.59979625578436 2.59979625578436 2.59979625578436 2.59979625578436 2.59979625578436 2.59979625578436 2.59979625578436 2.59979625578436 2.59979625578436 2.59979625578436 2.59979625578436 2.59979625578436 2.59979625578436 2.59979625578436 2.59979625578436 2.59979625578436 2.59979625578436 2.59979625578436 2.59979625578436 2.59979625578436 2.59979625578436 2.59979625578436 2.59979625578436 2.59979625578436 2.59979625578436 2.59979625578436 2.59979625578436 2.59979625578436 2.59979625578436 2.59979625578436 2.59979625578436 2.59979625578436 2.59979625578436 2.59979625578436 2.59979625578436 2.59979625578436 2.59979625578436 2.59979625578436 2.59979625578436 2.59979625578436 2.59979625578436 2.59979625578436 2.59979625578436 2.59979625578436 2.59979625578436 2.59979625578436 2.59979625578436 2.59979625578436 2.59979625578436 2.59979625578436 2.59979625578436 2.59979625578436 2.59979625578436 2.59979625578436 2.59979625578436 2.59979625578436 2.59979625578436 2.59979625578436 2.59979625578436 2.59979625578436 2.59979625578436 2.59979625578436 2.59979625578436 2.59979625578436 2.59979625578436 2.59979625578436 2.59979625578436 2.59979625578436 2.59979625578436 2.59979625578436 2.59979625578436 2.59979625578436 2.59979625578436 2.59979625578436 2.59979625578436 2.59979625578436 2.59979625578436 2.59979625578436 2.59979625578436 2.59979625578436 2.59979625578436 2.59979625578436 2.59979625578436 2.59979625578436 2.59979625578436 2.59979625578436 2.59979625578436 2.59979625578436 2.59979625578436 2.59979625578436 2.59979625578436 2.59979625578436 2.59979625578436 2.59979625578436 2.59979625578436 2.59979625578436 2.59979625578436 2.59979625578436 2.59979625578436 2.59979625578436 2.59979625578436 2.59979625578436 2.59979625578436 2.59979625578436 2.59979625578436 2.59979625578436 2.59979625578436 2.59979625578436 2.59979625578436 2.59979625578436 2.59979625578436 2.59979625578436 2.59979625578436 2.59979625578436 2.59979625578436 2.59979625578436 2.59979625578436 2.59979625578436 2.59979625578436 2.59979625578436 2.59979625578436 2.59979625578436 2.59979625578436 2.59979625578436 2.59979625578436 2.59979625578436 2.59979625578436 2.59979625578436 2.59979625578436 2.59979625578436 2.59979625578436 2.59979625578436 2.59979625578436 2.59979625578436 2.59979625578436 2.59979625578436 2.59979625578436 2.59979625578436 2.59979625578436 2.59979625578436 2.59979625578436 2.59979625578436 2.59979625578436 2.59979625578436 2.59979625578436 2.59979625578436 2.59979625578436 2.59979625578436 2.59979625578436 2.59979625578436 2.59979625578436 2.59979625578436 2.59979625578436 2.59979625578436 2.59979625578436 2.59979625578436 2.59979625578436 2.59979625578436 2.59979625578436 2.59979625578436 2.59979625578436 2.59979625578436 2.59979625578436 2.59979625578436 2.59979625578436 2.59979625578436 2.59979625578436 2.59979625578436 2.59979625578436 2.59979625578436 2.59979625578436 2.59979625578436 2.59979625578436 2.59979625578436 2.59979625578436 2.59979625578436 2.59979625578436 2.59979625578436 2.59979625578436 2.59979625578436 2.59979625578436 2.59979625578436 2.59979625578436 2.59979625578436 2.59979625578436 2.59979625578436 2.59979625578436 2.59979625578436 2.59979625578436 2.59979625578436 2.59979625578436 2.59979625578436 2.59979625578436 2.59979625578436 2.59979625578436 2.59979625578436 2.59979625578436 2.59979625578436 2.59979625578436 2.59979625578436 2.59979625578436 2.59979625578436 2.59979625578436 2.59979625578436 2.59979625578436 2.59979625578436 2.59979625578436 2.59979625578436 2.59979625578436 2.59979625578436 2.59979625578436 2.59979625578436 2.59979625578436 2.59979625578436 2.59979625578436 2.59979625578436 2.59979625578436 2.59979625578436 2.59979625578436 2.59979625578436 2.59979625578436 2.59979625578436 2.59979625578436 2.59979625578436 2.59979625578436 2.59979625578436 2.59979625578436 2.59979625578436
Manes.17G063800.v6.1 2.59979625578436 2.59979625578436 2.59979625578436 2.59979625578436 2.59979625578436 2.59979625578436 2.59979625578436 2.59979625578436 2.59979625578436 2.59979625578436 2.59979625578436 2.59979625578436 2.59979625578436 2.59979625578436 2.59979625578436 2.59979625578436 2.59979625578436 2.59979625578436 2.59979625578436 2.59979625578436 2.59979625578436 2.59979625578436 2.59979625578436 2.59979625578436 2.59979625578436 2.59979625578436 2.59979625578436 2.59979625578436 2.59979625578436 2.59979625578436 2.59979625578436 2.59979625578436 2.59979625578436 2.59979625578436 2.59979625578436 2.59979625578436 2.59979625578436 2.59979625578436 2.59979625578436 2.59979625578436 2.59979625578436 2.59979625578436 2.59979625578436 2.59979625578436 2.59979625578436 2.59979625578436 2.59979625578436 2.59979625578436 2.59979625578436 2.59979625578436 2.59979625578436 2.59979625578436 2.59979625578436 2.59979625578436 2.59979625578436 2.59979625578436 2.59979625578436 2.59979625578436 2.59979625578436 2.59979625578436 2.59979625578436 2.59979625578436 2.59979625578436 2.59979625578436 2.59979625578436 2.59979625578436 2.59979625578436 2.59979625578436 2.59979625578436 2.59979625578436 2.59979625578436 2.59979625578436 2.59979625578436 2.59979625578436 2.59979625578436 2.59979625578436 2.59979625578436 2.59979625578436 2.59979625578436 2.59979625578436 2.59979625578436 2.59979625578436 2.59979625578436 2.59979625578436 2.59979625578436 2.59979625578436 2.59979625578436 2.59979625578436 2.59979625578436 2.59979625578436 2.59979625578436 2.59979625578436 2.59979625578436 2.59979625578436 2.59979625578436 2.59979625578436 2.59979625578436 2.59979625578436 2.59979625578436 2.59979625578436 2.59979625578436 2.59979625578436 2.59979625578436 2.59979625578436 2.59979625578436 2.59979625578436 2.59979625578436 2.59979625578436 2.59979625578436 2.59979625578436 2.59979625578436 2.59979625578436 2.59979625578436 2.59979625578436 2.59979625578436 2.59979625578436 2.59979625578436 2.59979625578436 2.59979625578436 2.59979625578436 2.59979625578436 2.59979625578436 2.59979625578436 2.59979625578436 2.59979625578436 2.59979625578436 2.59979625578436 2.59979625578436 2.59979625578436 2.59979625578436 2.59979625578436 2.59979625578436 2.59979625578436 2.59979625578436 2.59979625578436 2.59979625578436 3.23404875933684 2.59979625578436 2.59979625578436 2.59979625578436 2.59979625578436 2.59979625578436 2.59979625578436 2.59979625578436 2.59979625578436 2.59979625578436 2.59979625578436 2.59979625578436 2.59979625578436 2.59979625578436 2.59979625578436 2.59979625578436 2.59979625578436 2.59979625578436 2.59979625578436 2.59979625578436 2.59979625578436 2.59979625578436 2.59979625578436 2.59979625578436 2.59979625578436 2.59979625578436 2.59979625578436 2.59979625578436 2.59979625578436 2.59979625578436 2.59979625578436 2.59979625578436 2.59979625578436 2.59979625578436 2.59979625578436 2.59979625578436 2.59979625578436 2.59979625578436 2.59979625578436 2.59979625578436 2.59979625578436 2.59979625578436 2.59979625578436 2.59979625578436 2.59979625578436 2.59979625578436 2.59979625578436 2.59979625578436 2.59979625578436 2.59979625578436 2.59979625578436 2.59979625578436 2.59979625578436 2.59979625578436 2.59979625578436 2.59979625578436 2.59979625578436 2.59979625578436 2.59979625578436 2.59979625578436 2.59979625578436 2.59979625578436 2.59979625578436 2.59979625578436 2.59979625578436 2.59979625578436 2.59979625578436 2.59979625578436 2.59979625578436 2.59979625578436 2.59979625578436 2.59979625578436 2.59979625578436 2.59979625578436 2.59979625578436 2.59979625578436 2.59979625578436 2.59979625578436 2.59979625578436 2.59979625578436 2.59979625578436 2.59979625578436 2.59979625578436 2.59979625578436 2.59979625578436 2.59979625578436 2.59979625578436 2.59979625578436 2.59979625578436 2.59979625578436 2.59979625578436 3.35455894485225 2.59979625578436 2.59979625578436 2.59979625578436 2.59979625578436 2.59979625578436 2.59979625578436 2.59979625578436 2.59979625578436 2.59979625578436 2.59979625578436 2.59979625578436 2.59979625578436 2.59979625578436 2.59979625578436 2.59979625578436 2.59979625578436 2.59979625578436 2.59979625578436 2.59979625578436 2.59979625578436 2.59979625578436 2.59979625578436 2.59979625578436 2.59979625578436 2.59979625578436 2.59979625578436 2.59979625578436 2.59979625578436 2.59979625578436 2.59979625578436 2.59979625578436 2.59979625578436 2.59979625578436 2.59979625578436 2.59979625578436 2.59979625578436 2.59979625578436 2.59979625578436 2.59979625578436 2.59979625578436 2.59979625578436 2.59979625578436 2.59979625578436 2.59979625578436 2.59979625578436 2.59979625578436 2.59979625578436 2.59979625578436 2.59979625578436 2.59979625578436 2.59979625578436 2.59979625578436 2.59979625578436 2.59979625578436 2.59979625578436 2.59979625578436 2.59979625578436 2.59979625578436 2.59979625578436 2.59979625578436 3.10157727781174 2.59979625578436 2.59979625578436 2.59979625578436 2.59979625578436 2.59979625578436 2.59979625578436 2.59979625578436 2.59979625578436 2.59979625578436 2.59979625578436 2.59979625578436 2.59979625578436 2.59979625578436 2.59979625578436 2.59979625578436 2.59979625578436 2.59979625578436 2.59979625578436 2.59979625578436 2.59979625578436 2.59979625578436 2.59979625578436 2.59979625578436 2.59979625578436 2.59979625578436 2.59979625578436 2.59979625578436 2.59979625578436 2.59979625578436 2.59979625578436 2.59979625578436 2.59979625578436 2.59979625578436 2.59979625578436 2.59979625578436 2.59979625578436 2.59979625578436 2.59979625578436 2.59979625578436 2.59979625578436 2.59979625578436 2.59979625578436 2.59979625578436 2.59979625578436 2.59979625578436 2.59979625578436 2.59979625578436 2.59979625578436 2.59979625578436 2.59979625578436 2.59979625578436 2.59979625578436 2.59979625578436 2.59979625578436 2.59979625578436 2.59979625578436 2.59979625578436 2.59979625578436 2.59979625578436 2.59979625578436 2.59979625578436 2.59979625578436 2.59979625578436 2.59979625578436 2.59979625578436 2.59979625578436 2.59979625578436 2.59979625578436 2.59979625578436 2.59979625578436 2.59979625578436 2.59979625578436 2.59979625578436 2.59979625578436 2.59979625578436 2.59979625578436 2.59979625578436 2.59979625578436 2.59979625578436 2.59979625578436 2.59979625578436 2.59979625578436 2.59979625578436 2.59979625578436 2.59979625578436 2.59979625578436 2.59979625578436 2.59979625578436 2.59979625578436 2.59979625578436 2.59979625578436 2.59979625578436 2.59979625578436 2.59979625578436 2.59979625578436 2.59979625578436 2.59979625578436 2.59979625578436 2.59979625578436 2.59979625578436 2.59979625578436 2.59979625578436 2.59979625578436 2.59979625578436 2.59979625578436 2.59979625578436 2.59979625578436 2.59979625578436 2.59979625578436 2.59979625578436 2.59979625578436 2.59979625578436 2.59979625578436 2.59979625578436 2.59979625578436 2.59979625578436 2.59979625578436 2.59979625578436 2.59979625578436 2.59979625578436 2.59979625578436 2.59979625578436 2.59979625578436 2.59979625578436 2.59979625578436 2.59979625578436 2.59979625578436 2.59979625578436 2.59979625578436 2.59979625578436 2.59979625578436 2.59979625578436 2.98080741821271 2.59979625578436 2.59979625578436 2.59979625578436 2.59979625578436 2.59979625578436 2.59979625578436 2.59979625578436 2.59979625578436 2.59979625578436 2.59979625578436 2.59979625578436 2.59979625578436 2.59979625578436 2.59979625578436 3.08920714372086 2.59979625578436 2.59979625578436 4.03934067139395 2.59979625578436 2.59979625578436 2.59979625578436 2.59979625578436 2.59979625578436 2.59979625578436 2.59979625578436 2.59979625578436 2.59979625578436 2.59979625578436 2.59979625578436 2.59979625578436 2.59979625578436 2.59979625578436 2.59979625578436 2.59979625578436 2.59979625578436 2.59979625578436 2.59979625578436 2.59979625578436 2.59979625578436 2.59979625578436 2.59979625578436 2.59979625578436 2.59979625578436 2.59979625578436 2.59979625578436 2.59979625578436 2.59979625578436 2.59979625578436 2.59979625578436 2.59979625578436 2.59979625578436 2.59979625578436 2.59979625578436 2.59979625578436 2.59979625578436 2.59979625578436 2.59979625578436 2.59979625578436 2.59979625578436 2.59979625578436 2.59979625578436 2.59979625578436 2.59979625578436 2.59979625578436 2.59979625578436 2.59979625578436 2.59979625578436 2.59979625578436 2.59979625578436 2.59979625578436 2.59979625578436 2.59979625578436 2.59979625578436 2.59979625578436 2.59979625578436 2.59979625578436 2.59979625578436 2.59979625578436 2.59979625578436 2.59979625578436 2.59979625578436 2.59979625578436 2.59979625578436 2.59979625578436 2.59979625578436 2.59979625578436 2.59979625578436 2.59979625578436 2.59979625578436 2.59979625578436 2.59979625578436 2.59979625578436 2.59979625578436 2.59979625578436 2.59979625578436 2.59979625578436 2.59979625578436 2.59979625578436 2.59979625578436 2.59979625578436 2.59979625578436 2.59979625578436 2.59979625578436 2.59979625578436 2.59979625578436 2.59979625578436 2.59979625578436 2.59979625578436 2.59979625578436 2.59979625578436 2.59979625578436 2.59979625578436 2.59979625578436 2.59979625578436 2.59979625578436 2.59979625578436 2.59979625578436 2.59979625578436 2.59979625578436 2.59979625578436 2.59979625578436 2.59979625578436 2.59979625578436 2.59979625578436 2.59979625578436 2.59979625578436 2.59979625578436 2.59979625578436 2.59979625578436 2.59979625578436 2.59979625578436 2.59979625578436 2.59979625578436 2.59979625578436 2.59979625578436 2.59979625578436 2.59979625578436 2.59979625578436 2.59979625578436 2.59979625578436 2.59979625578436 2.59979625578436 2.59979625578436 2.59979625578436 2.59979625578436 2.59979625578436 2.59979625578436 2.59979625578436 2.59979625578436 2.59979625578436 2.59979625578436 2.59979625578436 2.59979625578436 2.59979625578436 2.59979625578436 2.59979625578436 2.59979625578436 2.59979625578436 2.59979625578436 2.59979625578436 2.59979625578436 2.59979625578436 2.59979625578436 2.59979625578436 2.59979625578436 2.59979625578436 2.59979625578436 2.59979625578436 2.59979625578436 2.59979625578436 2.59979625578436 2.59979625578436 2.59979625578436 2.59979625578436 2.59979625578436 2.59979625578436 2.59979625578436 2.59979625578436 2.59979625578436 2.59979625578436 2.59979625578436 2.59979625578436 2.59979625578436 2.59979625578436 2.59979625578436 2.59979625578436 2.59979625578436 2.59979625578436 2.59979625578436 2.59979625578436 2.59979625578436 2.59979625578436 2.59979625578436 2.59979625578436 2.59979625578436 2.59979625578436 2.59979625578436 2.59979625578436 2.59979625578436 2.59979625578436 2.59979625578436 2.59979625578436 2.59979625578436 2.59979625578436 2.59979625578436 2.59979625578436 2.59979625578436 2.59979625578436 2.59979625578436 2.59979625578436 2.59979625578436 2.59979625578436 2.59979625578436 2.59979625578436 2.59979625578436 2.59979625578436 2.59979625578436 2.59979625578436 2.59979625578436 2.59979625578436 2.59979625578436 2.59979625578436 2.59979625578436 2.59979625578436 2.59979625578436 2.59979625578436 2.59979625578436 2.59979625578436 2.59979625578436 2.59979625578436 2.59979625578436 2.59979625578436 2.59979625578436 2.59979625578436 2.59979625578436 2.59979625578436 2.59979625578436 2.59979625578436 2.59979625578436 2.59979625578436 2.59979625578436 2.59979625578436 2.59979625578436 2.59979625578436 2.59979625578436 2.59979625578436 2.59979625578436 2.59979625578436 2.59979625578436 2.59979625578436 2.59979625578436 2.59979625578436 2.59979625578436 2.59979625578436 2.59979625578436 2.59979625578436 2.59979625578436 2.59979625578436 2.59979625578436 2.59979625578436 2.59979625578436 2.59979625578436 2.59979625578436 2.59979625578436 2.59979625578436 2.59979625578436 2.59979625578436 2.59979625578436 2.59979625578436 2.59979625578436 2.59979625578436 2.59979625578436 2.59979625578436 2.59979625578436 2.59979625578436 2.59979625578436 2.59979625578436 2.59979625578436 2.59979625578436 2.59979625578436 2.59979625578436 2.59979625578436 2.59979625578436 2.59979625578436 2.59979625578436 2.59979625578436 2.59979625578436 2.59979625578436 2.59979625578436 2.59979625578436 2.59979625578436 2.59979625578436 2.59979625578436 2.59979625578436 2.59979625578436 2.59979625578436 2.59979625578436 2.59979625578436 2.59979625578436 2.59979625578436 2.59979625578436 2.59979625578436 2.59979625578436 2.59979625578436 2.59979625578436 2.59979625578436 2.59979625578436 2.59979625578436 2.59979625578436 2.59979625578436 2.59979625578436 2.59979625578436 2.59979625578436 2.59979625578436 2.59979625578436 2.59979625578436 2.59979625578436 2.59979625578436 2.59979625578436 2.59979625578436 2.59979625578436 2.59979625578436 2.59979625578436 2.59979625578436 2.59979625578436 2.59979625578436 2.59979625578436 2.59979625578436 2.59979625578436 2.59979625578436 2.59979625578436 2.59979625578436 2.59979625578436 2.59979625578436 2.59979625578436 2.59979625578436
Manes.17G063900.v6.1 2.59979625578436 3.70064765159346 3.03047684732533 4.80097922624498 4.31741511555182 3.55072321097309 4.11794181036883 3.32387150818726 3.49376837325421 3.263295019147 2.59979625578436 3.04561120384308 2.59979625578436 4.0228427264024 4.74449608891378 3.38469515100924 4.53957960097718 4.25595750004627 4.83187038555503 5.10311888043911 3.93330581446344 4.02159135329138 2.59979625578436 4.58286155843677 3.67022745780567 3.58052694302842 3.82950817955246 2.59979625578436 5.2192766897157 3.64219309454911 3.28513972525459 4.21744849955037 3.72650963248395 5.0911551867924 3.90048262944656 3.39941693038722 4.29851119465621 3.46275402627941 2.59979625578436 5.28492375655475 3.48701286742929 4.15098203347303 3.60705809411702 4.89213823309015 3.6225462550542 3.20086796870012 4.07374714679353 2.59979625578436 4.53181414395082 4.1714907707322 3.72125054226671 4.5476765103626 3.1269057721942 6.15956892819545 3.79492487585658 3.9304637893889 3.47984882381643 3.32378826321993 4.12874089926233 4.23106942644954 2.59979625578436 4.22042404466262 3.31285807433133 2.59979625578436 3.38028800220858 2.59979625578436 3.95083410359466 3.76083040956131 5.2917842690623 4.81152783008458 3.78755572466852 3.8668276827447 3.35537191096595 2.59979625578436 5.69841527937453 4.0857042864662 5.17544133068444 3.24847608250363 5.36270135259335 4.07320987282206 2.59979625578436 4.09350044620337 3.17512532819144 5.12557000728794 3.59250871737335 2.59979625578436 3.60014358493703 2.59979625578436 4.00153453099075 3.55480044490993 2.59979625578436 4.09263583055816 3.47790506614349 4.88287068406268 2.59979625578436 4.45732658787401 3.49912752418334 3.89168266438333 3.03047401906305 4.82359285444008 3.91555449463592 3.31557217321446 3.90879471249442 2.59979625578436 2.59979625578436 4.58590223632527 2.59979625578436 4.63916737583838 2.59979625578436 4.04138482910325 3.58288439614787 2.59979625578436 4.93395652373008 2.59979625578436 2.59979625578436 3.91825195276001 2.59979625578436 3.88131722981425 3.58385032575014 5.44636953265101 4.8619601211783 3.13872541349518 4.24408791347361 2.59979625578436 5.61024797997921 4.45682179403041 2.59979625578436 3.80456736897007 2.59979625578436 4.68869426636497 3.61868305960293 3.9875246848918 4.16059130511255 2.59979625578436 6.53279158803915 4.80039113917993 3.4898242940079 4.55760378919149 3.48667118750462 5.21407350889119 4.3569655983129 3.50513210186605 4.01015474211928 3.03461879545996 5.00281646537034 3.68557250994933 2.59979625578436 4.46243638093408 3.07277416937966 4.9128248976036 3.74283852443338 3.73412781064583 4.41225269808406 3.30425500275403 5.43955125255315 5.34694484793277 3.3572885702161 3.78424561610176 3.26880893046291 4.99770077070409 4.32608241706572 2.59979625578436 4.64389617258064 2.59979625578436 5.07971725484963 4.31044173260876 2.59979625578436 4.28681519019814 2.59979625578436 5.27788128948001 4.7885863007724 3.35411837759803 3.85648531197691 3.06384658117584 5.9967120623662 5.33655100072626 2.59979625578436 4.15658658115222 3.08843871467039 2.59979625578436 3.73101294612373 3.95472090710856 3.97530764655969 3.55121517652352 5.77259458668319 4.90656386457429 3.71588791228863 4.09556639892027 3.14070663490831 4.99697420205652 3.95394264575798 2.59979625578436 3.69550203293633 3.57302481524818 3.31409563067317 5.05632127711757 4.67519136618047 3.13848911460483 4.00938276135698 4.0859767242737 5.30969190994384 5.03807502071601 3.56999139100163 3.96989716470546 4.01103896802701 5.77617968868379 5.02994327627789 3.48186864689569 4.69413047907826 3.97840736067462 4.95794385192247 5.11133819770772 3.86268974792135 4.63773418820812 3.37140050762372 6.81106627875062 5.17972824733914 3.77406851515128 4.54549579850851 3.53908328774937 5.53920960950861 3.4196932705789 3.15782640238907 4.27090709893357 4.03994574730643 4.29336931195171 5.64581297609337 3.87965913939567 2.59979625578436 3.36755256724442 5.28712457201566 5.07146506840894 3.33599306581088 2.59979625578436 3.35832488643014 5.57318813613753 3.60804605994223 3.19677433375722 3.76171483623071 3.68133773842789 5.73229810403265 4.75254377692116 3.26181179846843 4.11249792924364 3.08827779899346 5.77917578477171 4.15155193002553 3.21070493893527 4.02159810005377 3.25014544349024 5.47106350504847 4.09363250266246 3.17623298287933 3.75285297588585 3.51772213641632 5.54643875267004 5.07827029939679 2.59979625578436 3.79301759064037 3.40954712367928 6.48302596226281 4.47836263248683 2.59979625578436 4.39857995621309 3.42207352412746 5.03980668710785 5.32156427918239 3.85161638597065 4.74165541195925 3.53813335035016 5.03476887145724 4.81030597306794 2.59979625578436 4.31667846943674 2.59979625578436 5.41995695226602 4.62022807083477 2.59979625578436 4.83512784337182 3.37680082021844 3.30262129821875 5.04144292771375 4.80178057883456 3.09839870207427 4.40506099085091 3.19944276628065 4.76174446283205 4.15015005942538 2.59979625578436 4.04286445161379 4.07354455421808 5.33378196634336 4.43754659059162 3.19546030758457 3.13011628474653 3.35223927418133 3.45882666299881 4.27814952732081 3.6017145150622 3.45614966072342 3.24661910325328 4.76885837987591 3.7414389757699 3.21057785747254 3.3940982972193 2.59979625578436 4.71503148236007 4.97958565010494 2.59979625578436 3.79327768619068 3.75733231750362 5.23993984595789 4.63861855199785 3.19442034293909 3.70097135517803 3.61039820947627 5.75358046107652 4.63656481276959 4.34424842228874 3.16981088905528 4.2089935992041 5.09800322792262 4.89135007747943 3.11444189945037 3.08982373625139 3.73418530558767 5.14237946548565 4.58111107447938 2.59979625578436 4.69306108315638 3.38617171524093 4.73539157843828 2.59979625578436 4.01818399914702 4.08680529367878 3.78617645641715 5.06517271900681 3.81847511642453 3.35678698172305 4.22885215005518 3.36241783843061 4.54807081784639 4.82740206871183 2.59979625578436 3.17283095979864 3.36370173476972 5.09776701784059 4.82396970402322 3.89271028443978 4.36130527077788 3.52181474650389 5.29199939838307 5.13210671537145 2.59979625578436 3.17763575246582 3.28404026497614 5.43047218604944 5.53236644961456 3.15022104454705 4.65858256269737 2.59979625578436 4.99367163370017 4.1830103381962 3.77295398980866 4.63909933213865 3.92447031443632 5.40095416361448 5.12158697469309 3.38416193941179 4.35988821405048 3.21036400817574 6.10855971115007 5.52922652959104 3.68707305654287 4.49257375705548 4.13662359960951 3.65488550324452 4.87243389927479 3.54150743931308 3.09522200693535 5.96146453723276 3.91183660033431 3.6585206717842 4.87566788694404 3.86853489763726 4.39510987592348 3.19947538049542 5.05612706079352 4.84287821447147 2.59979625578436 3.66056050234826 2.59979625578436 5.19098709566167 4.92523310772865 2.59979625578436 2.59979625578436 3.61517699161078 5.96118622443076 4.90523340989676 3.88470582115985 5.03328053919215 3.54039886021135 4.87734402920938 4.80879643523318 3.39758033565916 3.52542129662251 3.8201230699138 4.85948401700328 4.53972037080022 3.89644567283946 5.07487053780295 3.07195668903267 4.18388990769175 4.70287734667204 3.72294818891706 4.1789026497143 3.09650342821345 4.67721103811894 4.73051259097806 3.25894527343764 4.98917550895971 3.35537022837668 5.44034820186319 3.92710190049959 3.23323260867859 3.95065796328778 3.20605869871251 4.80103275824189 5.81163439800177 2.59979625578436 3.11298070489525 3.04792100866332 5.72002598876947 4.79264418311763 3.58226589904918 3.17286485156 4.01736155786525 4.4815661410886 4.52779995208675 2.59979625578436 3.97326330232263 3.71607341182361 4.66931585198089 4.11044121592125 2.59979625578436 2.59979625578436 3.2656464759195 5.37359728751047 4.44031529644625 3.26967113465158 3.63820398386121 3.41241579629101 4.28602391322598 3.99300302654404 3.5181177796101 4.01508751431884 4.96796483494313 4.96973648936207 4.03762783876908 3.19755199553219 4.36249108356059 2.59979625578436 5.85430716763361 4.69272716776433 3.25910669545783 4.21181239857201 2.59979625578436 5.37541245962236 4.52230782450297 3.90620058451234 3.19855137885276 3.86698645270284 3.42171456697574 5.42900623080492 4.64407415987856 2.59979625578436 5.2265647942214 2.59979625578436 6.51165232528659 4.39272052798781 3.86133721065845 4.87087834565377 3.76823708262145 5.90613698040825 3.78156554842558 2.59979625578436 2.59979625578436 3.23264526912839 5.87734176664904 4.41604625511094 3.38077863823906 4.78781224177098 3.05152976655718 5.80481439186085 4.56950858878463 3.2027230823485 3.93700272166436 3.14868655853493 5.4230403218316 3.77700890312273 4.0174031331555 4.24439269052971 3.11976522407249 5.82687471428581 4.93396664425788 3.91144660684014 3.20229976147952 3.10694865309437 5.46958008311896 4.16865479216571 3.61437619789413 3.74796718280077 3.9243613020866 5.6419401984611 4.80437740239064 3.29891955515538 3.83292023859456 3.29214780067696 4.69013027837043 3.16597009136717 3.77494877884267 4.28898915773301 3.47030050271378 4.53661176191968 4.80435164159238 3.5589910470301 3.4521137753102 3.56037036349483 5.05054676911673 4.83350687476557 3.93904697331096 5.06516044443915 3.28280950206751 4.87881500684086 3.75492677152724 3.48594374074918 4.44325990587649 3.77443947247914 5.03371982975495 3.63770880969205 2.59979625578436 3.80860520056819 3.33697494199146 6.17480665768449 4.9525361971359 4.41161228223571 5.01457918910314 4.07181050431524 5.79842391707279 4.15007127375922 2.59979625578436 4.52643479859676 3.20381007552223 5.02692891976023 3.67968789655313 3.11591032459858 4.95084365771964 3.39613763158741 5.69515751055753 4.40233788626171 3.4698560644291 4.78705906455597 3.51257235890329 5.51973942755885 5.02800192514331 4.01055834005857 3.44336746541449 3.91659645168202 3.25897829856142 4.69452491593867 4.15106243593162 2.59979625578436 4.74399541057762 2.59979625578436 5.22337583185065 3.92077427370397 3.67936228887807 4.81442750052972 3.52338752856881 5.47720103181536 3.64876012622529 2.59979625578436 3.47100709436022 3.43056747566856 3.98665573556431 4.86191773256248 2.59979625578436 3.74853439818929 2.59979625578436 5.67101712220437 3.25879465846468 3.47254829990629 3.9829196369176 3.12826845074903 5.18689960656346 4.40692187021782 2.59979625578436 4.93794310357392 4.18775749464987 5.22868408259388 3.91168402490604 2.59979625578436 3.64429143936982 3.79816915789271 4.69955162925969 2.59979625578436 4.19836735611816 5.20124500551716 4.01135707798147 5.26447320474418 4.61451315910057 2.59979625578436 3.52897576788513 3.23953822414247 3.82017625758984 3.66867578689213 3.46429402943855 6.26497647261464 3.51685704885919 4.91562514335334 4.09667551541647 3.40464306295055 4.17007161308069 3.66355359323633 5.76800740160432 4.18166335394134 2.59979625578436 2.59979625578436 3.59736818850564 2.59979625578436 2.59979625578436 3.39912989984874 4.2631278394607 3.34680674814643 5.4698401166578 4.59625364821975 2.59979625578436 4.40561660377299 4.40711821045092 5.02941969613932 4.58817124990473 3.21021486625664 4.34865740977024 3.37547122358886 5.66390416256681 4.26522745117087 3.10979399629646 3.78576236349482 3.3002224879288 5.42034086944471 3.78005305080069 3.24766064870577 3.40690696027832 3.34233340375088 4.6021955563058 3.86994420186815 3.18142001825098 2.59979625578436 2.59979625578436 4.64757913364764 3.32868425701424 3.15183655154252 2.59979625578436 3.9861096364649 3.18649476359596 5.48260800288956 3.09477353892355 3.10899527952792 3.20273864989596 3.14857604664619 3.76245128849444 4.01455699993738 3.88087147557617 4.05500280587326 2.59979625578436 4.17518409601352 4.00970268957735 3.11870604035815 4.1733537671966 2.59979625578436 4.99279611654107 4.54686307636248 3.27070239318665 4.89705600279715 2.59979625578436 4.50370783464746 2.59979625578436 4.21664709689023 2.59979625578436 3.19378284176863 5.50035941480492 4.63741121392702 2.59979625578436 5.10149630898738 2.59979625578436 5.54417634372135 4.8117922955889 3.81162879428818 4.71972690567359 3.23023422384682 6.04463592596182 4.81577942955478 2.59979625578436 3.56630584808651 3.821954160054 5.40545749184595 4.78730325519589 2.59979625578436 4.25127920728004 3.2500535295445 6.62853139640345 5.36071246867257 3.13594984025197 4.68096698377112 4.63101652914655 5.65589116700026 5.0824571991209 2.59979625578436 3.87758396366912 3.82194434515169 5.25659175007544 4.22831707135239 3.79558990087403 3.91632379626202 2.59979625578436 4.99256636111804 5.56988844406518 3.16483281905453 3.1964791051938 3.12439282256448 5.82171565111307 4.69889827854943 3.77289673976365 3.95073548673661 2.59979625578436 4.98399775491382 3.479467134794 3.46923753091554 5.22741952990793 4.37530630418476 5.4959414254337 3.8655649995876 3.48658342951114 5.11261502089334 3.71203757707037 4.31525946771916 3.6656788033668 3.95129183154967 3.88192922029148 3.20487193917224 4.73430425828679 4.47732323850407 2.59979625578436 4.91162526333746 3.12984163088293 5.5874801298276 3.80791182092175 3.50472204862562
Manes.17G064000.v6.1 3.14683983215409 3.70064765159346 3.03047684732533 3.50016072193926 3.05314717308039 2.59979625578436 2.59979625578436 3.61358694798937 3.23690244174881 2.59979625578436 3.37755019900241 4.33817082322025 4.01598277474177 2.59979625578436 3.74347102868046 2.59979625578436 3.51852869536645 2.59979625578436 3.27626599380655 2.59979625578436 2.59979625578436 2.59979625578436 2.59979625578436 2.59979625578436 2.59979625578436 3.58052694302842 4.50233218812865 3.20900055990681 4.23901665491107 3.50726921022951 2.59979625578436 2.59979625578436 3.58149631188368 3.19522409136653 2.59979625578436 3.16878379002956 3.56670918754148 2.59979625578436 3.54273597101275 3.15137780479602 2.59979625578436 3.76200023750528 2.59979625578436 3.76574463858324 3.6225462550542 2.59979625578436 3.14070476119692 2.59979625578436 3.35067592997401 3.26766221655289 2.59979625578436 3.06715486812035 2.59979625578436 3.06059267461742 3.30273000440967 2.59979625578436 3.1130976494983 2.59979625578436 4.00549615286874 2.59979625578436 2.59979625578436 2.59979625578436 2.59979625578436 2.59979625578436 2.59979625578436 2.59979625578436 2.59979625578436 2.59979625578436 3.74141934797666 2.59979625578436 3.20611898545288 4.64706332687044 3.65679556095408 2.59979625578436 2.59979625578436 2.59979625578436 3.49723216096386 3.24847608250363 2.59979625578436 2.59979625578436 3.77485557868279 5.21599925950772 2.59979625578436 4.28272761086361 2.59979625578436 2.59979625578436 4.50036645033784 3.50982048758402 4.24414073929696 4.15130648459807 2.59979625578436 3.53864938527956 3.72246787981123 2.59979625578436 2.59979625578436 3.40126091377021 3.00717831127145 4.29272094505384 2.59979625578436 4.31221933964166 3.83555055270904 2.59979625578436 3.31634635312898 2.59979625578436 2.59979625578436 2.59979625578436 3.06791173847519 3.79813600253126 2.59979625578436 2.59979625578436 3.09842035462182 2.59979625578436 2.59979625578436 2.59979625578436 2.59979625578436 2.59979625578436 3.13082777262013 5.19581789341703 4.66279785571356 5.44636953265101 3.93861722671367 2.59979625578436 2.59979625578436 2.59979625578436 3.72218964167427 2.59979625578436 2.59979625578436 3.6503738896489 3.9016924230135 2.59979625578436 4.21305026724647 3.74662764509982 4.11209030062696 4.33331162196214 2.59979625578436 3.2005024480778 3.4898242940079 4.13322265571877 4.30126997506825 4.12443202986697 2.59979625578436 3.00996798027269 4.29713455256742 3.34739219599138 4.20252203318694 4.10289977921789 3.95000533915541 4.22479013760746 4.6102922073487 2.59979625578436 3.41833297366157 3.17781093920006 5.06793397745849 3.58662713358507 4.08636883725555 3.41052235213113 2.59979625578436 2.59979625578436 2.59979625578436 4.00442899344656 2.59979625578436 3.22095379729571 4.4179045317303 3.53958272929376 3.39695909782473 3.12023197235027 3.45050421449097 4.39061229752421 2.59979625578436 3.47527778647275 3.73666685613292 3.35411837759803 3.75268355076772 3.39684887833031 4.44691280842032 3.5178190463899 3.94212823353346 4.75947987366158 4.21492877027311 2.59979625578436 3.30341058845383 2.59979625578436 2.59979625578436 3.8142730229591 3.42890958766995 3.13068999412181 4.05133681080587 4.09556639892027 4.66279771156836 3.92849155911784 3.44756539621456 3.73210332722352 3.24239127858813 3.04160865887499 3.10743416573937 2.59979625578436 2.59979625578436 2.59979625578436 4.93017861567431 4.38537597365759 3.8816631440205 3.11468408518749 3.16689536194367 3.48529138983509 2.59979625578436 3.47906877077808 3.0725295882055 3.22829425332205 3.0737295239543 2.59979625578436 2.59979625578436 2.59979625578436 3.17888988534499 2.59979625578436 3.23226733660521 3.17753729138824 2.59979625578436 4.29141767882129 2.59979625578436 4.02242680552149 3.3496085626079 3.91115969666603 3.69624764149184 4.97961470852171 4.52280546407023 3.16305146276653 2.59979625578436 4.6996641414451 4.72669514704258 5.10195494754386 4.37379423760543 2.59979625578436 3.63022623727667 5.44661197828207 4.15158134811954 3.86206098365279 3.38697297193438 3.19677433375722 4.83123900576488 4.79466522176796 4.42338481975009 3.74827886475334 3.26181179846843 4.88034773430748 3.28739172790693 4.20907845683951 4.05928310922433 3.45753213759342 4.73862672102818 4.29648576707754 4.35785596916688 3.97281132513551 2.59979625578436 4.59789332523746 4.31642431083648 5.00997729161147 5.07827029939679 3.18760828080912 4.82699448133596 3.58532907336892 2.59979625578436 2.59979625578436 2.59979625578436 3.373346376899 2.59979625578436 3.61488002674324 2.59979625578436 3.58112990203422 4.83406650065014 4.04813556321068 5.25152205245808 2.59979625578436 2.59979625578436 2.59979625578436 2.59979625578436 3.63936309198249 2.59979625578436 2.59979625578436 3.79793381884116 3.76883990120799 4.04438941422995 2.59979625578436 5.19976674584043 2.59979625578436 5.15505611738613 3.02532496867072 3.48177099774535 3.08773589500831 2.59979625578436 3.53456210212037 4.07354455421808 3.06398032907695 2.59979625578436 3.76747073748049 3.64350806188927 3.35223927418133 2.59979625578436 3.08962850859985 2.59979625578436 2.59979625578436 3.24661910325328 3.86227236009567 2.59979625578436 3.21057785747254 3.83366973273459 4.49843194562584 4.07463260101815 3.40968187193882 3.22373713132186 5.22833884050586 4.82379548219333 4.79008902581627 3.32957983186862 3.19442034293909 4.51553293813836 2.59979625578436 3.74821834779386 3.45416095825858 3.24931906988771 3.40084265488325 3.43504416208772 2.59979625578436 2.59979625578436 2.59979625578436 2.59979625578436 3.53367633021917 2.59979625578436 3.08857273903009 2.59979625578436 3.83707874515466 3.38617171524093 4.57446102489812 7.17295988287586 2.59979625578436 4.41017295838872 3.14223713453464 4.69449938049013 2.59979625578436 4.60115349631999 4.76720759114265 3.36241783843061 2.59979625578436 3.13261469345293 3.84804290290565 4.65541452541634 5.35042297223821 3.45140772308329 3.72640000002685 3.61411445291512 5.29595165919503 4.02402990737736 4.47635100448625 4.12048276676236 4.14358576806397 4.67039841002996 5.54741830375864 4.04773018764002 3.51044221122479 3.6817973704571 4.27360562182038 4.658216264083 3.29631831669058 3.22380152582246 2.59979625578436 3.45536050003636 3.99919453952539 3.3307332458249 3.47458296180241 4.48683901945285 5.09717838778826 3.79554410341797 3.49785141248313 2.59979625578436 3.09519307076167 3.88662622344819 3.85146448800297 4.15441274922849 3.25463556543704 3.02689750774351 2.59979625578436 3.53306774720939 3.91183660033431 3.00763695540965 3.47693337962058 5.17382962155334 3.88275623478968 2.59979625578436 4.86491491058568 4.11021710232401 2.59979625578436 4.97835923350248 2.59979625578436 3.79696852063491 2.59979625578436 2.59979625578436 2.59979625578436 2.59979625578436 3.33282874095462 2.59979625578436 2.59979625578436 3.27667244084487 3.67985052110231 3.57041299923972 3.24419192203211 4.51581886449712 4.60814931306917 3.8201230699138 3.11784851617552 2.59979625578436 2.59979625578436 2.59979625578436 2.59979625578436 2.59979625578436 3.04794204847268 2.59979625578436 4.30283444605941 3.68984673265129 3.54703977596284 2.59979625578436 4.36769909321426 4.25648088094145 4.39275887481081 4.30115773173715 3.92710190049959 3.23323260867859 4.11718707303016 4.0357668921639 3.69410504494913 3.62506705818828 3.32153583160461 4.15482135276281 3.75877749998037 3.97064834467448 2.59979625578436 2.59979625578436 3.40508134271753 3.43964218646116 2.59979625578436 3.1944944784519 3.26472095490408 4.31473461025581 4.69846165629342 4.1607925347727 2.59979625578436 2.59979625578436 3.99010755910696 2.59979625578436 4.03145852475667 2.59979625578436 2.59979625578436 4.43075043401992 3.07306420648377 2.59979625578436 2.59979625578436 2.59979625578436 4.683524216149 3.50069880805217 3.83280511350536 3.07142817417063 2.59979625578436 4.29515076735607 5.03749240634957 3.6983488676737 2.59979625578436 2.59979625578436 4.29985679579149 3.31617825122147 3.82699401076295 3.07210468251341 4.19708872036202 2.59979625578436 3.13091120944092 3.01490231394773 3.81286397203494 2.59979625578436 2.59979625578436 2.59979625578436 2.59979625578436 3.37237396509029 3.14802037916805 2.59979625578436 3.04931507854715 2.59979625578436 2.59979625578436 3.09344190010374 2.59979625578436 2.59979625578436 2.59979625578436 3.71885506342396 2.59979625578436 2.59979625578436 3.96588386510295 2.59979625578436 3.8723514461441 2.59979625578436 2.59979625578436 4.21164085554993 3.53954419752657 5.08972058302645 2.59979625578436 4.42689880353533 3.58245152509485 3.11976522407249 2.59979625578436 4.11907918817873 4.33169733648028 3.44589270512451 4.1379321892826 4.04439945537354 3.32871826849192 3.83050492617519 4.0313107325907 4.0881374816876 3.88523365074274 3.77937656857795 4.10870367599951 4.8317483543478 4.49787123250981 4.18973019858316 3.94615840815916 2.59979625578436 3.65399748847355 3.47030050271378 3.1975645660093 2.59979625578436 4.55675022863163 5.24868445551247 3.46202811036683 3.97092145900255 2.59979625578436 2.59979625578436 3.93939102616413 2.59979625578436 4.00100422223671 2.59979625578436 2.59979625578436 2.59979625578436 2.59979625578436 3.63587797056122 2.59979625578436 3.22721475254557 4.592960234651 3.94474846747449 3.7855263411884 2.59979625578436 2.59979625578436 3.48794078037073 3.10937730926642 4.9554185693584 2.59979625578436 2.59979625578436 4.62750653176022 4.13595927769585 3.57562914998343 3.48815169625104 3.73083783830194 3.6462999696361 3.89343169435146 3.63105841186316 4.0566529633353 2.59979625578436 4.4149220817429 3.54586406174547 3.2692901765405 2.59979625578436 3.32593040474478 3.44336746541449 4.2216315905973 3.06791717975771 4.87351567068596 3.77941758436022 2.59979625578436 2.59979625578436 3.79751102332245 4.66826813181009 2.59979625578436 2.59979625578436 3.66593204232818 2.59979625578436 4.24275299171973 3.21419104749459 2.59979625578436 3.31465907983017 3.28117845314827 2.59979625578436 3.18528064700602 2.59979625578436 2.59979625578436 2.59979625578436 3.76352785207796 2.59979625578436 2.59979625578436 3.27099546505006 3.86098856849618 3.90720832049848 2.59979625578436 3.56947890294999 3.81388730747409 4.18775749464987 4.15474639527272 3.91168402490604 2.59979625578436 3.13052693773863 3.03412909987516 3.15184207342633 2.59979625578436 2.59979625578436 3.79768785708926 3.11624245650931 2.59979625578436 2.59979625578436 2.59979625578436 3.14237529736743 3.38020251553063 4.18224303474423 2.59979625578436 2.59979625578436 2.59979625578436 4.0804576520351 4.02626341695266 3.73658898751313 2.59979625578436 3.0945433916009 3.66355359323633 3.21867299731733 2.59979625578436 3.30409561387671 2.59979625578436 2.59979625578436 3.24925207574573 2.59979625578436 2.59979625578436 4.02594991451093 3.34680674814643 4.57220802113288 2.59979625578436 2.59979625578436 4.40561660377299 2.59979625578436 4.55830123123497 3.170552578228 2.59979625578436 3.46270972026923 2.59979625578436 3.13258002656255 3.12734860701425 2.59979625578436 2.59979625578436 2.59979625578436 3.41195457515195 2.59979625578436 3.24766064870577 2.59979625578436 3.34233340375088 2.59979625578436 2.59979625578436 2.59979625578436 2.59979625578436 2.59979625578436 5.40848606106427 3.11790825992549 5.21689957395349 3.3444210447866 2.59979625578436 2.59979625578436 3.45454556694801 2.59979625578436 4.39655622459252 3.91213386020351 4.32604743448306 3.76245128849444 3.71233388196536 2.59979625578436 2.59979625578436 2.59979625578436 4.03653832587842 2.59979625578436 2.59979625578436 3.77942781647629 2.59979625578436 3.69002083499493 2.59979625578436 4.11659577912946 5.79637933564166 4.30052768108331 4.23867587591997 2.59979625578436 2.59979625578436 2.59979625578436 3.19378284176863 4.79587404593374 2.59979625578436 3.52129112065354 4.15555404853165 3.66809214722739 3.73144554285709 3.95530122265723 2.59979625578436 2.59979625578436 3.23023422384682 3.86268534291012 2.59979625578436 2.59979625578436 2.59979625578436 3.5573637628625 2.59979625578436 2.59979625578436 2.59979625578436 3.3044068221996 2.59979625578436 4.07237430689099 2.59979625578436 2.59979625578436 3.66422052447981 2.59979625578436 3.1198917268211 3.1677776264212 2.59979625578436 3.51759668946461 3.69910981001619 3.34205936974101 2.59979625578436 3.96853226365512 5.21307732584429 3.51041138144057 5.29692599822185 3.45040100491848 2.59979625578436 2.59979625578436 2.59979625578436 4.75454482700421 3.68450135097581 3.77289673976365 3.95073548673661 2.59979625578436 4.58737275720503 3.72442824282283 2.59979625578436 2.59979625578436 2.59979625578436 3.4528299964533 2.59979625578436 2.59979625578436 3.14365100473681 3.61912613435165 5.04534803661036 2.59979625578436 3.86937642451408 4.36171270542769 4.03312855762679 4.73430425828679 4.3000323860211 2.59979625578436 3.75692974839097 3.12984163088293 3.27693951010367 3.89884175756678 3.12790887429037
Manes.17G064100.v6.1 4.32109525662576 5.21186817014204 6.95354118420057 6.64908665396753 6.87566837730444 3.92229343905412 4.27996530156339 4.80540713567854 5.63911275642174 4.47340940067335 5.72633538762311 6.00144410307974 6.31584910180099 6.06550000530721 5.82334999958656 4.20183911611463 5.47082451664379 5.24297715705908 6.58345032129376 5.31091264058089 4.05116130950641 6.37741032421016 6.6070907533791 5.80863979257811 5.07640561710753 5.43613425186829 5.32949881086164 5.2704880086676 5.52819649414464 4.46088424312593 3.76602521169168 4.41045270706301 5.70755600064679 6.09043676603997 4.31785333932452 3.95248016206554 4.89389007679498 4.72089113306866 4.89079863991738 3.68399644396397 3.83619006804271 6.02088094291882 6.21322519114615 6.63701390681909 5.31422366467738 3.44390932706295 5.81518063082878 4.86198040577091 6.6549928733704 6.20520491264542 3.60767939374456 4.7439603633091 5.96038225866637 5.86470043906595 4.11639527973144 3.9304637893889 4.92119824833706 5.76336997475345 4.52197096483781 4.98327991155583 3.88167187948534 4.422606738002 4.73398151615937 5.50880681331723 4.81176276674814 3.66686718375227 5.24140159419607 5.80737093571769 5.61341100882842 4.98563812268332 3.45118233955962 4.61273843716737 5.16036710148683 5.36305375509599 6.82114769775774 3.76998510658159 5.20821277720374 4.48010692681136 5.797651640532 5.08818179585432 4.46917349746849 5.75604633354523 5.15021823043096 6.19260307130095 5.92543625862329 4.93591418478946 6.30370316818457 4.78771982377 6.30751777212485 6.02237788881092 4.13225427943419 6.05585781535026 5.64351531792639 6.19893709751261 2.59979625578436 4.14804504102601 4.77203454270626 5.23418494493364 6.53637594706406 6.13503065865221 5.84289735444093 4.21070890460826 5.01605264256979 6.37378787485638 2.59979625578436 5.2783657024936 5.52651817775612 5.77488234330363 3.9381579419355 6.84970448300635 5.16866993965856 4.04294978892074 5.57497852142529 5.10247440094135 2.59979625578436 6.36115158791204 5.02648293336829 6.06637789344535 6.32309898385111 6.13307811584481 6.30252742933108 4.29789777051593 5.74963946199276 4.90681504668171 6.10660845803764 5.19769247787317 4.3351205216289 4.26034702154625 4.38748088629711 4.97124691050875 5.55637983354518 3.74662764509982 5.17446692009224 6.15902530899992 5.52295096652269 4.74112287551338 3.68169216283373 5.21353701448045 4.85693801717123 5.90126297420252 4.48110650453664 4.48006376864137 4.89216903185547 6.31020940749352 5.88119973037992 5.34807502439149 3.83935978020948 4.69803003091228 6.94937404282504 4.9128248976036 5.92179866977408 3.86044642301347 5.59707377310421 6.74971002710884 5.56942449212341 3.53200633998271 4.80252932009538 4.81245873796656 5.28733216826858 5.13592764486639 4.92830758674029 4.0108929645046 5.76790011183188 6.49701128545353 5.59642600346529 5.02349893303024 3.45050421449097 6.33250173733522 6.92228915010659 6.85986136761959 5.61544695563794 3.77348118255699 5.18669844504865 6.87599785049837 5.60024575827742 4.57981876452515 3.94212823353346 6.23567525439323 6.51983656473482 2.59979625578436 5.57380211608442 4.53562285050849 4.48300631514054 4.88550828088642 5.74483027122366 5.1000499481157 3.71588791228863 4.87110169339738 7.00261515225325 5.57767922791957 5.71016439043548 6.86780524445547 3.85561168854164 5.06042508264587 5.91713241529764 5.27618974700873 4.63212755779125 3.98008765998947 5.41183315918808 5.65881598765685 5.53496083453604 5.17301151365269 4.22479426771852 5.34604787276633 6.41720944058249 5.69113699109118 5.17234504857913 3.48186864689569 5.25649909543199 6.26245307819254 5.05652332361752 5.59060632176181 2.59979625578436 4.45846379175167 3.76094443927101 5.60908203879079 5.29575597177298 3.65561143551051 4.80089919246676 4.70910785226399 5.51252894048636 4.23985924808069 2.59979625578436 5.43881404870391 5.60756207075374 4.83897329277406 2.59979625578436 3.87965913939567 4.72669514704258 6.31783686477867 5.64910874291941 4.36983506903142 3.84937861315303 5.53834927500261 5.16855002605038 6.29282613598825 5.51900794160429 5.04983938155174 5.80923359067528 5.7134799280463 5.62722547172447 5.05696420579448 5.1337670394554 5.58032757568236 5.46827765219974 5.2441348165488 6.07724680643509 4.33900063062576 4.69237435389457 6.13928790919972 5.943492770858 5.87875478568935 4.93238035846083 5.153345466691 5.74330359903664 5.14865086198736 2.59979625578436 4.19187887224251 5.4217182166514 5.91949690511741 4.56870933916653 4.54032157568613 4.01240373405117 5.39889989309786 5.89206506926764 5.74556840032109 4.74100263677025 4.53405415198868 5.95577559750376 5.71684283150024 6.25555122528087 5.29302838734159 4.57197925158801 4.65151280240443 5.28368209222346 6.08970315111178 5.0104946720082 2.59979625578436 3.79793381884116 5.52835365039719 5.73480408198859 6.42461792277121 6.13857916702934 4.24500758352783 5.89729750384728 4.54199578293609 7.3489619234023 5.91936575958693 3.70057965757866 4.10761861752388 5.69492885570035 5.28665166817377 5.26041089232641 4.29948936547535 4.46304170217942 4.90764222159361 5.23693236272318 4.01850320851084 3.74944109507207 5.23023539217833 5.26407068853029 5.62345284112884 5.34121283825911 4.57380922416177 5.61658691389809 6.03305864132144 6.27163789378388 4.77897094289441 4.53658622270278 5.61869529607459 5.97716339026062 6.33860776967865 5.6879641560789 3.89491900261085 5.39709901852777 5.58244444994105 6.51852120291494 5.2679291697343 4.82381209241807 4.31184599183459 5.08856714999277 7.01668008334805 5.20331876114363 3.32385717853539 4.97418292853099 5.0007455572422 6.24397810647905 5.39786645854534 4.13052580097516 5.99261081371085 4.96602935505329 6.39384526754065 2.59979625578436 3.87794310174846 5.45563228224549 5.24940342645798 7.18253799337797 5.64200211413194 3.6587341302309 5.8215082250715 5.31495005463904 6.83958341713669 4.73518526244146 4.43937779671944 5.49911609993282 6.35990354505135 6.20863121844545 5.87793431179949 3.43349796729455 6.16264777687468 6.24171859656764 5.26392328252889 5.17068651521309 3.63688284357859 4.40834040911436 6.0542146661136 5.07009439438707 5.14681973203895 5.41007238783129 5.15831041033245 5.73427033915173 5.26839057461992 5.32200638941968 3.44044597459969 4.85625358656542 5.41870730409086 5.5579856881047 5.99170429909247 4.48683901945285 4.97037484671068 5.82426337041254 6.52002130854096 5.78785423820318 5.09366644795933 4.60595126627464 3.85146448800297 5.88146015546341 5.5519841798848 4.22683970037092 3.87509087820222 5.41896538366978 5.55880583008229 4.06685169034419 4.40404850403738 4.16421157857886 5.43510155851077 5.01055722557959 5.8270918957377 5.96472123965168 4.60294023994107 5.23699398143112 5.53260901940399 5.50993970976745 2.59979625578436 3.37486818389207 6.85057677400854 6.03072141871213 5.99808205557136 4.6732343999187 3.25797369082606 4.90317042377429 3.67985052110231 4.54670517287729 5.30286856786797 4.51581886449712 5.89987844168993 5.40327676877642 6.60102999785655 5.72112806838583 3.78969911539177 4.9513991278885 6.34187047398837 6.38428023493519 5.93198698605444 3.72294818891706 5.10341065486589 5.35687650251694 6.55987926535453 4.52397806009608 5.03983563613338 5.3335679866165 5.68325664432798 6.62541608998708 5.07622550731029 3.97495398654841 5.93838086008136 5.49134085205422 5.06991939140423 5.69641520770564 4.15424656868395 5.1004547841054 5.63542022305846 6.23265064280358 6.37041919674151 3.58226589904918 4.59524090790622 4.90267125748655 5.94742953909412 5.17719065256022 3.26472095490408 5.74503228464276 5.6014847170216 6.24626269111753 5.78439112684287 3.9676398053431 5.48343506624737 6.14468017767328 6.42912187949381 5.06987449001038 3.90648910418807 6.85056920812798 5.97455213099005 6.51822555585737 5.34086190539797 4.69761813607275 5.15256501921619 5.11549044605622 5.90981639535524 5.41402836683681 3.43931519236312 5.58574887246106 5.46093294325653 5.80014276739357 6.11258626497536 4.02789705746183 5.26428787633166 6.19797022013188 6.51841273626545 6.05825819263272 6.07025347476016 3.77329948475151 5.83744763838855 5.20555912692407 6.09574751516399 5.86115019058116 3.09151528685361 4.79430452672332 4.43805265115603 5.43703135575178 4.45736190919334 3.58892620692437 4.80828884730454 5.18200176436356 5.31900264834471 4.88326919476536 4.17477670351442 2.59979625578436 4.63632016455959 6.62429346403248 5.86800767923385 5.54948934681489 4.7049367434093 6.20837453314027 6.16947933933544 4.56950858878463 4.40103207344144 4.78480524236176 5.9368451420735 4.81101846928339 5.19827687583516 3.62152517813589 5.01900694766248 4.94637574949945 3.58227561620931 5.54022181745156 3.80360243730964 4.80601591582603 6.3316603382391 4.97731089525818 4.58680967688437 5.32558943927213 5.33443697186408 6.41396016024899 5.4249780724864 5.0182246365511 4.23942002591862 5.3864027178152 5.77766084604876 6.32664776073281 5.82958061139121 3.86368274392085 5.65256103334776 5.66217369580246 5.71691937366472 4.80435164159238 3.5589910470301 6.38473174472111 5.36971656214073 6.58223591279691 4.77721345137775 3.56316175631973 4.97910943942978 4.20448879507154 5.75044888644432 5.02281033399736 4.09154230320106 6.1912513886436 5.82688301864409 6.3055799180564 5.26536542922028 4.94148752778155 5.42092492948739 7.02145781400561 5.7517339519271 5.65258140879034 5.07882525784914 4.81801344420793 6.20014482971485 5.24555661723313 4.89282057395534 4.90179699403899 5.23832163162897 7.04509455685633 5.29558453718585 5.39531250846087 4.23220898313424 4.97089731242616 5.8908746144659 4.65584074386853 6.48744544256832 3.65775448958064 4.47527978581881 6.30033651759352 5.824338120688 5.12359690765511 5.63070118061937 3.90745628026551 5.16321635136347 5.44200248951245 5.74824648396208 4.97818304113808 3.59848267571914 5.89822336901242 6.44132486131528 5.86280119123995 5.42161888146415 4.32708618317185 3.66593204232818 5.27015129772252 5.29215555101227 4.58409321107861 4.31648287491186 4.64907951051417 5.72120616716191 6.23123742950739 5.9809974837918 2.59979625578436 5.66950272425132 5.11096618468965 6.03742912735693 5.3040586457599 4.45148142388119 5.29434568290941 6.00438495903395 6.38578952910411 7.0558610139425 4.13918345243204 4.60093869080165 5.89218687503901 5.28859911720462 3.91168402490604 3.78966341899362 4.34105549613633 5.81538293933175 4.75126445469023 4.53442981053741 3.96904596458225 5.60100664296321 6.30710971503641 6.1474885655091 4.87626252676654 3.98548409007793 5.55186057284899 5.19234900752421 6.5457607400458 5.41294082134505 4.72421009073995 2.59979625578436 4.25260842111898 5.15888063434543 5.28237818972718 5.36606373191259 5.32201113598147 4.07356538823346 5.2612032821962 4.37127216161527 6.17058508408708 2.59979625578436 4.85543920423755 6.21132813018747 2.59979625578436 4.14418559413127 4.78055472681418 6.01651564899049 5.93210339618905 5.70517571444456 2.59979625578436 5.19609721274575 5.02890370927168 5.86492870877209 5.25070360363951 4.15106708599978 4.78377345945379 5.34112354938318 5.27687311386377 4.85221090133242 4.07293100738411 4.44704423114568 4.82333839327079 4.72885385962495 4.098100321408 4.00451750091327 5.04799883067868 5.86491318811238 6.08173669797816 5.06932029409501 3.98081098457166 6.50185653103526 5.79521130313394 6.49430229672718 5.1533987968648 5.32031162561141 4.20006188451688 5.13947021865711 6.0543693405646 5.75934498723858 4.45824263689333 3.60314531494957 4.62035446940049 6.70179486158075 5.83753932416939 5.39853104403788 3.42558272829161 5.70825791174467 6.69876536001755 5.57306910614231 5.08816261284104 4.90311196611099 5.71217109502032 5.43512977070619 6.72995718494835 5.97337205718892 4.39622407089306 5.77786260930779 7.56861561345269 6.07177494269074 2.59979625578436 4.10682806070145 6.23808933028928 4.5940049436203 2.59979625578436 3.37232711662656 4.02325558256586 5.64931765196575 6.39002981590439 5.68496726524026 6.09158217323452 3.46890406481015 5.97932236030101 6.3409516246736 6.41123637322234 4.74748517399387 3.77709883411511 4.62992610855895 5.82580500294677 4.52202378317754 3.90526043493123 3.36674922290519 4.57642854880915 6.38722084334744 5.95443543323104 5.66722131761606 3.77298917154667 4.92986226195819 5.00848127880062 5.94723943782389 6.10215572733261 3.37365795353155 5.15457541875201 6.12449282095812 6.49913837824399 5.76415594064077 3.79558990087403 5.33698167627615 5.12031088848465 5.33061401035561 6.16231212745072 5.30183831171217 4.60195128671307 3.33771173039697 5.38906813384468 5.66978276515655 4.53882876225885 5.05791760522706 2.59979625578436 5.80575862928446 5.19737521855954 4.59821179736585 4.71838677551019 4.88769792321304 5.97295471817898 4.74293612090334 3.8356080573271 3.78913948895055 6.16068177532562 5.37515183676985 4.68351807997182 4.80588664241734 5.38939889226657 6.60328970877036 5.12439661584247 5.11538664928347 3.64772177115844 6.00765610414397 5.65209133961999 6.14509291948886 5.89633992416327 5.05290783757479
Manes.17G064200.v6.1 2.59979625578436 2.59979625578436 2.59979625578436 2.59979625578436 2.59979625578436 2.59979625578436 2.59979625578436 2.59979625578436 2.59979625578436 2.59979625578436 2.59979625578436 2.59979625578436 2.59979625578436 2.59979625578436 2.59979625578436 2.59979625578436 2.59979625578436 2.59979625578436 2.59979625578436 2.59979625578436 2.59979625578436 2.59979625578436 2.59979625578436 2.59979625578436 2.59979625578436 2.59979625578436 2.59979625578436 2.59979625578436 2.59979625578436 2.59979625578436 2.59979625578436 2.59979625578436 2.59979625578436 2.59979625578436 2.59979625578436 2.59979625578436 2.59979625578436 3.21447733758373 2.59979625578436 2.59979625578436 2.59979625578436 2.59979625578436 2.59979625578436 2.59979625578436 2.59979625578436 2.59979625578436 2.59979625578436 2.59979625578436 2.59979625578436 2.59979625578436 2.59979625578436 2.59979625578436 2.59979625578436 2.59979625578436 2.59979625578436 2.59979625578436 2.59979625578436 2.59979625578436 2.59979625578436 2.59979625578436 2.59979625578436 2.59979625578436 2.59979625578436 2.59979625578436 2.59979625578436 2.59979625578436 2.59979625578436 2.59979625578436 2.59979625578436 2.59979625578436 2.59979625578436 2.59979625578436 2.59979625578436 2.59979625578436 2.59979625578436 2.59979625578436 2.59979625578436 3.06039705082243 2.59979625578436 2.59979625578436 2.59979625578436 2.59979625578436 2.59979625578436 2.59979625578436 2.59979625578436 2.59979625578436 2.59979625578436 2.59979625578436 2.59979625578436 2.59979625578436 2.59979625578436 2.59979625578436 2.59979625578436 2.59979625578436 2.59979625578436 2.59979625578436 2.59979625578436 2.59979625578436 2.59979625578436 2.59979625578436 2.59979625578436 2.59979625578436 2.59979625578436 2.59979625578436 2.59979625578436 2.59979625578436 2.59979625578436 2.59979625578436 3.01650372679633 2.59979625578436 2.59979625578436 2.59979625578436 2.59979625578436 2.59979625578436 2.59979625578436 2.59979625578436 2.59979625578436 2.59979625578436 2.59979625578436 2.59979625578436 2.59979625578436 2.59979625578436 2.59979625578436 2.59979625578436 2.59979625578436 2.59979625578436 2.59979625578436 2.59979625578436 2.59979625578436 2.59979625578436 2.59979625578436 2.59979625578436 2.59979625578436 2.59979625578436 2.59979625578436 2.59979625578436 2.59979625578436 2.59979625578436 2.59979625578436 2.59979625578436 2.59979625578436 2.59979625578436 2.59979625578436 2.59979625578436 2.59979625578436 2.59979625578436 2.59979625578436 2.59979625578436 2.59979625578436 2.59979625578436 2.59979625578436 2.59979625578436 2.59979625578436 2.59979625578436 2.59979625578436 2.59979625578436 2.59979625578436 2.59979625578436 3.07495913220232 2.59979625578436 2.59979625578436 2.59979625578436 2.59979625578436 2.59979625578436 2.59979625578436 2.59979625578436 2.59979625578436 2.59979625578436 2.59979625578436 2.59979625578436 2.59979625578436 2.59979625578436 2.59979625578436 2.59979625578436 2.59979625578436 2.59979625578436 2.59979625578436 2.59979625578436 2.59979625578436 2.59979625578436 2.59979625578436 2.59979625578436 2.59979625578436 2.59979625578436 2.59979625578436 2.59979625578436 2.59979625578436 2.59979625578436 2.59979625578436 2.59979625578436 2.59979625578436 2.59979625578436 2.59979625578436 2.59979625578436 2.59979625578436 2.59979625578436 2.59979625578436 2.59979625578436 2.59979625578436 2.59979625578436 2.59979625578436 2.59979625578436 2.59979625578436 2.59979625578436 2.59979625578436 2.59979625578436 2.59979625578436 2.59979625578436 2.59979625578436 2.59979625578436 2.59979625578436 2.59979625578436 2.59979625578436 2.59979625578436 3.37140050762372 2.59979625578436 2.59979625578436 2.59979625578436 2.59979625578436 3.33238703215835 2.59979625578436 2.59979625578436 2.59979625578436 2.59979625578436 2.59979625578436 2.59979625578436 2.59979625578436 2.59979625578436 2.59979625578436 2.59979625578436 2.59979625578436 2.59979625578436 2.59979625578436 2.59979625578436 3.13920880252861 2.59979625578436 2.59979625578436 2.59979625578436 2.59979625578436 2.59979625578436 2.59979625578436 2.59979625578436 2.59979625578436 2.59979625578436 3.56341988191345 2.59979625578436 2.59979625578436 2.59979625578436 2.59979625578436 2.59979625578436 2.59979625578436 2.59979625578436 2.59979625578436 2.59979625578436 3.18614183435273 2.59979625578436 2.59979625578436 2.59979625578436 2.59979625578436 2.59979625578436 2.59979625578436 2.59979625578436 2.59979625578436 2.59979625578436 2.59979625578436 2.59979625578436 2.59979625578436 2.59979625578436 3.35176661093158 3.0751254337643 2.59979625578436 2.59979625578436 2.59979625578436 2.59979625578436 2.59979625578436 2.59979625578436 2.59979625578436 2.59979625578436 2.59979625578436 2.59979625578436 3.45647313848074 2.59979625578436 2.59979625578436 3.09839870207427 2.59979625578436 2.59979625578436 2.59979625578436 2.59979625578436 2.59979625578436 2.59979625578436 3.58767727469021 2.59979625578436 2.59979625578436 2.59979625578436 2.59979625578436 3.35223927418133 2.59979625578436 2.59979625578436 2.59979625578436 2.59979625578436 3.38877233985551 2.59979625578436 2.59979625578436 2.59979625578436 2.59979625578436 2.59979625578436 2.59979625578436 2.59979625578436 2.59979625578436 2.59979625578436 2.59979625578436 2.59979625578436 2.59979625578436 2.59979625578436 2.59979625578436 3.05910626361496 2.59979625578436 2.59979625578436 2.59979625578436 2.59979625578436 2.59979625578436 2.59979625578436 2.59979625578436 3.11444189945037 2.59979625578436 3.07280994667388 2.59979625578436 2.59979625578436 2.59979625578436 2.59979625578436 2.59979625578436 2.59979625578436 2.59979625578436 2.59979625578436 2.59979625578436 2.59979625578436 2.59979625578436 2.59979625578436 2.59979625578436 2.59979625578436 3.14215221956444 2.59979625578436 2.59979625578436 2.59979625578436 2.59979625578436 2.59979625578436 2.59979625578436 2.59979625578436 2.59979625578436 2.59979625578436 3.25721121744889 2.59979625578436 2.59979625578436 2.59979625578436 2.59979625578436 2.59979625578436 2.59979625578436 2.59979625578436 2.59979625578436 2.59979625578436 2.59979625578436 2.59979625578436 2.59979625578436 2.59979625578436 2.59979625578436 3.0825107763154 2.59979625578436 2.59979625578436 2.59979625578436 2.59979625578436 2.59979625578436 2.59979625578436 2.59979625578436 2.59979625578436 2.59979625578436 2.59979625578436 2.59979625578436 2.59979625578436 2.59979625578436 2.59979625578436 2.59979625578436 2.59979625578436 2.59979625578436 2.59979625578436 2.59979625578436 2.59979625578436 3.62430159717881 2.59979625578436 2.59979625578436 2.59979625578436 2.59979625578436 2.59979625578436 2.59979625578436 2.59979625578436 3.37486818389207 2.59979625578436 2.59979625578436 2.59979625578436 2.59979625578436 2.59979625578436 2.59979625578436 3.14919715036927 2.59979625578436 2.59979625578436 2.59979625578436 2.59979625578436 3.22344610197473 2.59979625578436 2.59979625578436 2.59979625578436 2.59979625578436 2.59979625578436 2.59979625578436 2.59979625578436 2.59979625578436 2.59979625578436 3.7885756141648 2.59979625578436 2.59979625578436 2.59979625578436 2.59979625578436 3.35537022837668 2.59979625578436 2.59979625578436 2.59979625578436 2.59979625578436 3.20605869871251 2.59979625578436 2.59979625578436 2.59979625578436 2.59979625578436 4.19997833854105 2.59979625578436 2.59979625578436 2.59979625578436 2.59979625578436 2.59979625578436 2.59979625578436 2.59979625578436 2.59979625578436 2.59979625578436 2.59979625578436 2.59979625578436 2.59979625578436 2.59979625578436 2.59979625578436 2.59979625578436 2.59979625578436 2.59979625578436 2.59979625578436 2.59979625578436 2.59979625578436 2.59979625578436 3.24203518046687 2.59979625578436 2.59979625578436 3.75105557019103 2.59979625578436 2.59979625578436 2.59979625578436 2.59979625578436 3.69143643247701 2.59979625578436 2.59979625578436 2.59979625578436 2.59979625578436 2.59979625578436 2.59979625578436 2.59979625578436 3.00594591942254 2.59979625578436 2.59979625578436 3.01490231394773 2.59979625578436 2.59979625578436 2.59979625578436 2.59979625578436 2.59979625578436 2.59979625578436 2.59979625578436 2.59979625578436 2.59979625578436 2.59979625578436 2.59979625578436 2.59979625578436 2.59979625578436 2.59979625578436 2.59979625578436 2.59979625578436 2.59979625578436 2.59979625578436 2.59979625578436 2.59979625578436 2.59979625578436 2.59979625578436 2.59979625578436 2.59979625578436 2.59979625578436 2.59979625578436 2.59979625578436 2.59979625578436 2.59979625578436 3.33126977399767 2.59979625578436 2.59979625578436 2.59979625578436 3.20229976147952 2.59979625578436 2.59979625578436 2.59979625578436 2.59979625578436 2.59979625578436 2.59979625578436 2.59979625578436 2.59979625578436 2.59979625578436 2.59979625578436 3.44382243362458 2.59979625578436 2.59979625578436 2.59979625578436 2.59979625578436 2.59979625578436 2.59979625578436 2.59979625578436 2.59979625578436 2.59979625578436 3.21395286454123 2.59979625578436 2.59979625578436 2.59979625578436 2.59979625578436 2.59979625578436 2.59979625578436 2.59979625578436 2.59979625578436 2.59979625578436 2.59979625578436 2.59979625578436 2.59979625578436 2.59979625578436 2.59979625578436 2.59979625578436 2.59979625578436 2.59979625578436 2.59979625578436 2.59979625578436 2.59979625578436 2.59979625578436 2.59979625578436 2.59979625578436 2.59979625578436 2.59979625578436 2.59979625578436 2.59979625578436 2.59979625578436 2.59979625578436 2.59979625578436 2.59979625578436 2.59979625578436 2.59979625578436 2.59979625578436 2.59979625578436 2.59979625578436 2.59979625578436 2.59979625578436 2.59979625578436 2.59979625578436 2.59979625578436 2.59979625578436 2.59979625578436 2.59979625578436 2.59979625578436 2.59979625578436 2.59979625578436 2.59979625578436 2.59979625578436 2.59979625578436 2.59979625578436 2.59979625578436 2.59979625578436 2.59979625578436 2.59979625578436 2.59979625578436 2.59979625578436 2.59979625578436 2.59979625578436 2.59979625578436 3.04710913781508 2.59979625578436 2.59979625578436 2.59979625578436 2.59979625578436 2.59979625578436 2.59979625578436 2.59979625578436 2.59979625578436 2.59979625578436 2.59979625578436 2.59979625578436 2.59979625578436 2.59979625578436 2.59979625578436 2.59979625578436 2.59979625578436 2.59979625578436 2.59979625578436 2.59979625578436 2.59979625578436 2.59979625578436 2.59979625578436 2.59979625578436 2.59979625578436 3.05399940778521 2.59979625578436 2.59979625578436 2.59979625578436 2.59979625578436 2.59979625578436 2.59979625578436 2.59979625578436 2.59979625578436 2.59979625578436 2.59979625578436 2.59979625578436 2.59979625578436 2.59979625578436 2.59979625578436 2.59979625578436 2.59979625578436 2.59979625578436 2.59979625578436 2.59979625578436 3.13092838849174 2.59979625578436 2.59979625578436 2.59979625578436 2.59979625578436 2.59979625578436 2.59979625578436 2.59979625578436 2.59979625578436 2.59979625578436 2.59979625578436 2.59979625578436 2.59979625578436 2.59979625578436 2.59979625578436 3.96314819633817 2.59979625578436 2.59979625578436 2.59979625578436 2.59979625578436 2.59979625578436 2.59979625578436 2.59979625578436 2.59979625578436 2.59979625578436 2.59979625578436 2.59979625578436 2.59979625578436 2.59979625578436 2.59979625578436 2.59979625578436 2.59979625578436 2.59979625578436 2.59979625578436 2.59979625578436 2.59979625578436 2.59979625578436 2.59979625578436 2.59979625578436 2.59979625578436 2.59979625578436 2.59979625578436 2.59979625578436 2.59979625578436 2.59979625578436 2.59979625578436 2.59979625578436 2.59979625578436 2.59979625578436 2.59979625578436 2.59979625578436 2.59979625578436 2.59979625578436 2.59979625578436 2.59979625578436 2.59979625578436 2.59979625578436 2.59979625578436 2.59979625578436 2.59979625578436 2.59979625578436 2.59979625578436 2.59979625578436 2.59979625578436 2.59979625578436 2.59979625578436 2.59979625578436 2.59979625578436 2.59979625578436 2.59979625578436 2.59979625578436 2.59979625578436 2.59979625578436 2.59979625578436 2.59979625578436 2.59979625578436 2.59979625578436 2.59979625578436 2.59979625578436 2.59979625578436 2.59979625578436 2.59979625578436 2.59979625578436 2.59979625578436 2.59979625578436 2.59979625578436 2.59979625578436 2.59979625578436 2.59979625578436 2.59979625578436 2.59979625578436 2.59979625578436 2.59979625578436 2.59979625578436 2.59979625578436 2.59979625578436 2.59979625578436 2.59979625578436 2.59979625578436 2.59979625578436 2.59979625578436 2.59979625578436 2.59979625578436 2.59979625578436 2.59979625578436 2.59979625578436 2.59979625578436 2.59979625578436 2.59979625578436 2.59979625578436 2.59979625578436 2.59979625578436 2.59979625578436 2.59979625578436 2.59979625578436 2.59979625578436 2.59979625578436 2.59979625578436 2.59979625578436 2.59979625578436 2.59979625578436 2.59979625578436 2.59979625578436 2.59979625578436 2.59979625578436
Manes.17G064300.v6.1 4.17183998077708 4.12294770149171 3.98024382822641 4.38794224610239 3.68880981927216 4.54151371017192 5.08872619844987 4.80540713567854 4.64829762674535 4.47340940067335 4.26590112125068 4.02555476810184 5.15396065241869 5.5047903944807 3.92877634027746 3.92863505642227 5.00763532910398 2.59979625578436 5.54313180746717 4.37243313713793 3.93330581446344 4.02159135329138 4.34360473173666 4.92696844060189 4.86813440492038 4.46631516103956 4.88713976309255 3.20900055990681 4.6971799235988 3.12942703094249 4.99458130695234 4.79212869431462 5.29966761672121 4.1156567015998 4.45035622871217 4.80763743776652 6.41243980065893 5.28962338875083 4.95719563579121 5.74403363626022 4.30187717688871 4.56163846900659 5.11493609232955 5.67557462657984 3.77305240836093 3.90826536514674 6.02267398840399 4.99666714759575 5.76222102910991 4.48443846172709 5.09402413776483 6.06099212313531 5.43247534461611 5.91077308840469 5.97529606493589 4.69615319906024 6.57734725566312 5.43403928371993 5.56848890032045 4.55316832336097 4.6255889891518 5.00917874820044 4.3306298088978 5.50880681331723 4.81176276674814 3.98944661928918 5.51146900760895 4.58856987916234 4.91140337386471 4.23284934402789 4.69589217359899 5.83005203522056 6.18703426494467 5.8166066397783 2.59979625578436 6.08189209991407 5.30206820311725 6.37017372752155 5.41283777264891 5.74296035226057 5.66392747991667 5.43373865136737 3.72904501437955 4.40276235525974 3.97849953507637 5.36958553337713 5.84775863531242 5.06449681145353 5.39881440968581 5.59324064838605 4.3452742057186 6.58415200867514 6.48679258162953 4.67744238628232 2.59979625578436 4.91157490528551 3.72698871328248 4.05942692299561 4.32850696718083 4.44069376964802 3.83555055270904 4.78362963886863 4.14381969085603 4.95916561979936 2.59979625578436 4.0149937546462 4.50723192039557 4.44306569920184 3.9381579419355 3.86035663684186 4.30547972284451 3.9432357747821 4.56492432241868 3.75675057185501 5.67228931414433 4.59493369511658 4.12926230773131 5.9161959716089 4.9288646674275 4.85996026387229 5.29342134644698 5.01722849647576 4.56815492701656 3.3030517261556 5.61024797997921 5.19769247787317 4.45806587295971 4.43440440610159 3.9016924230135 4.78977681543544 4.60083115595009 5.44538061663543 5.25755316906762 4.53697483072694 3.57679875354605 3.77697688341336 3.97662905774102 4.94247161588581 4.58420441954195 4.36060981878653 4.28979403162825 5.05384086766367 4.82702342594227 6.06740630568006 4.77329747052553 3.87328897205986 5.03958938428329 5.22372150135817 5.94226770279282 2.59979625578436 5.04700474922504 5.72375896548496 5.9285383543118 6.61465893701903 5.71643183334945 5.54570822024742 6.77153838459236 4.55606968942384 5.1276650891395 4.66901894411565 3.96650269055816 4.17632700804572 5.1523564098239 5.07390357712564 4.74920434809652 4.24470430342269 5.52478939028327 4.43936418267055 2.59979625578436 5.12324782937193 4.07750243074957 5.35380199546265 5.40173146536327 5.62456947227299 4.60014302335641 5.26519293292486 4.56863170125339 6.17448287151974 4.8637635122203 7.3090586589855 4.85775521204599 5.77050576712919 5.18986103138269 5.9671460467343 5.96504033793655 6.10588027466786 5.20406619479451 5.06954721839124 6.60142538652283 5.21164317476074 5.88000529574045 5.61436226452096 4.50680177423274 5.96650028271628 6.2784376332161 6.50877758136354 4.83442493975447 5.09312502950004 6.66934745679002 6.06067624660018 5.89915770966633 6.08253294139893 5.3096561154441 5.9024088491545 6.15482558437296 5.95061090600403 5.52775229245506 5.10569419533032 6.22887330566455 7.82917351100876 6.31285110345349 6.33307225318135 5.24340462660184 6.53068752027239 5.97815356297293 6.43589117070078 5.52582647924546 5.00883562439136 5.75804160776532 5.65113439031317 6.11624134160478 5.44150825988247 4.71919526924421 5.70030243709802 6.15577776714878 6.23401970293052 4.91876954241526 4.79568559005417 4.72669514704258 5.45292949777562 5.92338092781196 4.63499612645825 4.9591352120144 6.02174982190764 6.14491387116293 5.4948854428397 5.41659724585313 6.22505550161162 6.0334913860418 5.76235388594153 5.34610086879936 5.66897105378114 6.83001463925227 5.26182889068302 6.12584117664889 5.07026097541619 5.13717780170955 5.85369186376071 5.02354400419477 5.6865575692598 5.29130903829595 4.70610102600132 5.27175086068063 5.76334776206318 5.97282371749126 5.41712486975398 5.07827029939679 5.5877276039607 5.74331749956342 6.21649864691775 4.56870933916653 5.19247410384954 4.59925386495165 5.31320378208116 4.99445137876813 5.20655739160424 5.11825781882464 5.5331231470581 6.12336055941329 6.51419279143119 5.81175728703783 5.29302838734159 5.74681785605351 5.44082290758102 4.98324097729797 4.610047012388 6.18865128119805 7.11875257968409 5.05093769552864 4.97118830723051 5.01174413806881 5.07914744975283 4.37839303496734 5.10681569082225 5.71836841887501 5.56902494011513 4.08487932790163 4.43467627807385 5.4304184212452 6.02060954455642 5.19908392417808 5.52799663094544 5.0241104729437 5.41645637358652 6.61323599509446 5.80433250929059 5.47575413484643 5.32683066960188 5.98358911771657 6.08816306123135 6.34090790205986 5.01895730954084 6.1064198240867 4.94399122072792 5.3711098905883 6.00839190299423 5.43348952677501 5.98899036570323 4.81199853843918 5.7196932907496 6.06925802194965 6.67717184997013 6.04370975408541 4.94367145120753 6.31496623417572 5.8255384571409 6.21684643646204 4.93656173964349 5.22431584381887 5.93964063920925 5.84419410200926 5.1682127294892 6.148764065331 5.46053455384243 6.0585370638085 5.91094779777361 5.14237946548565 5.5378354628782 6.24473536988596 5.59472122444153 5.72703085279546 4.87856729320365 2.59979625578436 5.59015987293136 5.61725083084279 6.2275463916276 5.79983141856031 5.04609806640519 5.26645480957104 5.8029204205109 5.37782010547496 6.47175993118427 5.56400321347857 5.26793468073435 5.25915798416576 6.50581502775291 5.40677967560139 5.87793431179949 5.17318864288045 5.70847653962246 5.14648849850552 5.26392328252889 5.91703811923439 5.30497166198737 5.41964662814148 5.99203696891072 5.00985094957865 5.34170788636712 6.37736885295699 5.83455687392473 6.22533338426079 4.55630260273862 5.32200638941968 5.31403591866621 5.41078368242359 6.00670600505528 5.34439457766603 6.15694926399175 4.42140308608655 5.85417864035144 5.23251417951401 5.30357540232146 5.34738664413125 4.77527492892284 5.45654091363721 5.23216207452988 5.52952083041374 4.93625082866863 5.24464745035171 5.67554978523216 5.78747354645339 5.97712674607483 5.49046908314526 4.61396785109902 4.98509107186237 5.39087989440109 5.15089877528411 5.92569944629262 5.57665093568123 4.99587639023689 6.03446352052601 5.53260901940399 5.4554721876321 2.59979625578436 5.24944953135847 5.8462416881157 5.61230916193366 6.80904096727173 6.49355707459318 5.48150730159682 5.47887300015179 5.89616884085488 6.1872911835023 5.55465042867321 4.30542824398944 5.45930889361072 5.65863727656398 5.05039618860093 4.37000824473682 5.28934310660862 5.56543197108588 6.86576870366146 6.26749629191466 5.50831659305221 5.09722646836517 5.46232282438147 5.66064050218142 5.30876459668075 6.33492916180236 6.09253130134981 4.60138049066538 5.86476093951513 5.50298625433333 5.01401394957266 4.77655060175741 5.00939258316616 5.34160415785308 5.46652938986485 5.01209175405276 4.88095758852046 4.66707046195628 5.63542022305846 6.3185849735458 5.11900299249418 5.70941592727477 5.22131947500438 5.72753665968503 5.55225484043812 4.89197309232473 4.72591415896259 6.24871361856287 5.16553452455568 6.05067708473769 5.21417239380508 5.58635262861398 5.43258962532273 5.22610550663972 4.40479134559428 2.59979625578436 3.82697302268523 5.14343773633041 5.63108829169915 5.88264559623717 5.38463036506013 5.67816026194452 4.85893431466422 5.00638886346257 5.55097009314472 4.72358469123705 5.27125126637175 6.19016399885781 5.5008585573334 5.45789843945577 4.59998419156709 4.67227836650592 5.52136972590982 5.21214816964214 4.80129134518224 5.05783514577477 5.07749712813998 5.19140015727761 6.07140341043428 5.26515819557478 4.77862760567487 4.64407415987856 4.34094852502324 5.74188790394784 4.43805265115603 5.43703135575178 6.21979990433655 4.88995037311386 5.79088791348655 5.3437073817358 5.02374453134323 4.59837302260613 5.12877388407023 2.59979625578436 4.83891002173598 4.62605790548004 5.03993598957759 6.50621508070699 5.7317420228821 6.29955210149238 5.61774865599819 4.62532193121103 6.0284351661624 4.82269245448749 6.18784962738545 5.54875112571345 2.59979625578436 4.73283528156624 4.59980291294572 4.78157703927508 5.04091152377849 4.45332118908992 5.41141611443827 5.64406918941406 5.23410097386265 5.01175897597893 4.58680967688437 5.48815534244756 5.2426238175524 5.72558311630244 5.45402062582601 6.05305514731893 5.66083176838294 6.29836080577683 5.41174147165744 4.08144153824263 4.57413318198719 5.27793264222595 5.4686591706195 5.94422879189914 5.38754430790434 6.15221717203815 5.09657329426377 5.03489662312312 5.08333460658222 4.83476020590626 4.45172425518615 5.77957577073032 5.91071714523623 4.88601092789083 5.08772213427016 5.27953640566506 5.43063550434057 5.78450297896313 6.55173361227742 4.036607677163 4.63442388738171 5.37578120223651 5.86051845839902 5.24189829530725 5.98897711462169 5.03322529833888 6.26601431187267 5.84095968518105 5.41255411981627 5.29684443956463 5.26857730871883 6.19714962798221 6.03430895786763 5.66544862461038 6.0028291758827 3.2328387430116 4.67729223284759 4.75526143800682 5.15874631627885 5.39054250408169 4.54388528810735 5.64444878529678 6.10357136165843 5.42340852100938 5.12915310395694 4.73358964095091 6.49401778794356 5.5396889645878 6.48837021116672 5.87030373764716 6.89750968840829 5.82997204242715 5.26194089402418 6.24443676743365 6.09499658575188 5.66468839213065 5.42161888146415 5.46543493796581 5.21386242768338 5.09520906026899 5.64047544519666 4.7200368525528 5.8403704811952 6.86573910690714 5.32686071512854 5.97585024263195 6.794219805568 4.77053275493191 5.18715517396516 6.12420812286214 6.27078391030705 5.03937361426058 5.27111171586054 5.39147158548534 5.4928968111683 6.36249567866991 5.25615280075596 4.94649846311864 5.66836118067392 5.81015682383916 5.93375183833947 5.63966639945041 5.59835098202231 6.79902349243333 6.40539296976829 6.07218910146281 5.06566290584542 5.30122100853769 6.3184677653822 5.68516256659248 5.47563013648604 4.28442039026697 4.97628313705333 5.249942538548 5.14228147006618 4.7476666562456 5.0342469001687 6.12734325111701 7.1536075581911 5.48759832870568 5.89960344967082 4.73296056968043 6.65564243326779 7.56247696619493 5.47991677272399 6.27327575134763 6.50860501524329 4.11915002610035 5.99159582542454 4.34856101834066 4.52490356230634 4.98574003949392 6.66511990832963 6.91883246644748 6.14160916965156 6.21674686434991 6.38973179360959 4.28711904250441 5.8981136374002 4.40711821045092 6.08533773090828 6.37175195249441 5.9328856643288 7.18904229079949 5.86200879157746 6.1996992675606 6.67137628476399 6.05931239404861 6.56366855929484 6.12689960243899 6.01816616418636 5.08374896760459 5.96590100077606 6.6905717049744 5.88530634446443 6.24234091040569 5.61321545799035 3.98081098457166 6.50185653103526 4.83087146863887 5.46290714874949 5.4221634843364 6.41561968680458 7.06639223586126 5.99379069886982 6.33603197252624 5.31029961839072 5.8111294199231 5.51272833609006 5.87697232320713 5.37227539893846 6.28780800140427 6.1091563925672 4.50808883955133 6.67277700940761 6.36085600405653 6.1210602049628 6.22849358284159 4.7331957774367 5.76246764260372 4.68307999714904 6.30025129746482 4.65523394108188 5.29340628094235 6.41302016729822 5.47111633018539 5.58199503896976 6.67805217387276 5.53346530776512 5.43284111539091 5.81468689717844 5.50035941480492 5.37506605778044 5.99993336832233 6.10468846369039 6.34418599224103 5.72892055575522 5.63705273409208 4.59752818667247 6.27154745185494 5.50533607311051 5.12912689655209 4.81577942955478 4.48737442656808 6.37481100588011 5.24536933461229 5.40545749184595 4.57671970925237 5.64313087751492 5.26510912687693 6.66270540786074 6.03305841903115 5.76680251647731 5.00692471532986 5.03872892687881 5.41794057938766 4.78203029081539 6.60595712705436 3.91072334621585 5.85814589225008 6.10512280503307 5.68932659780742 5.33095886479565 4.57326932612123 5.62162984855006 4.13052229285668 5.7072234840471 5.0307910107541 6.36305923392908 6.16115394108007 5.78712001394885 6.11486122264852 6.50347630724797 4.74651325516781 6.20798030974331 2.59979625578436 6.54586389071951 5.67010715440641 4.59821179736585 5.98205497131363 5.14373308891094 5.13242162102499 5.39914264361665 5.65509092081382 6.57626147527117 6.08164231656669 5.89860290018034 6.53155974044637 3.95129183154967 5.59328853148968 6.35770321481171 5.00658218445347 4.42103521123223 4.95359282810081 6.18254116911218 4.77239261754262 6.19988770531705 4.72824200968269 6.90984213971005
Manes.17G064400.v6.1 6.76573733552241 5.98648854290384 6.2030068026348 6.79397129170938 6.39424227297735 7.38047885466048 6.85426395650355 6.44840094741958 7.52155366182307 6.6509653680013 6.83387157743619 6.74783987836189 6.38610535369387 6.83382444633427 7.07959543117229 6.26548812715349 7.16222684622857 6.29362876625205 7.56795102098363 6.56433927946585 6.84792706935339 6.67749588561927 6.3053029461148 7.28228505212651 7.02912202049845 6.71318257480571 6.4035832321647 5.46613865601735 7.58919020556221 5.9329736302117 6.99470114352919 6.6942879132622 6.75543430249619 7.61666744562325 6.9366351455799 7.27768236631339 7.3287121334265 6.50844282395747 6.62869020189924 6.99484147936714 6.88597253689324 6.81528184806661 6.45290935987111 7.96702792461765 6.77074344723389 7.16166119047846 6.94305717201801 6.25406624320853 7.1066707505846 7.62266988847117 7.25583633277374 7.62499484500733 6.72625450428958 7.41744906069705 7.80299949609618 7.25721468657305 6.948371084995 6.88998204752704 6.43295064310493 7.31433293665458 6.0269373838794 7.02991839756066 5.92206910784414 7.97431623728374 5.73459146658736 6.86771231458869 6.30930590791723 6.26475867758313 7.4045784467053 6.98471375209903 7.107476730452 6.93103324437815 6.94541292222806 5.36305375509599 7.26371522685717 7.50616903835412 7.56040661892285 6.68297213251996 8.22079731860776 6.72747672417976 6.94669267316199 7.20903304796153 6.13369479930452 7.69000027916163 6.18620974106605 7.46232185023525 7.01033551741846 6.87977160413256 6.99245055186701 7.30782724731409 7.07119680304097 7.33711463713697 7.17643816303329 7.16733164925667 7.0281325268453 6.93300242465994 6.27309245399581 6.25881248926117 6.07976342189128 6.56491754171292 7.97539392528096 6.50649497779913 6.44724891704855 5.95283352964933 6.74716729012774 7.4988688041342 6.28482170205878 6.67670095259105 5.87925847249669 6.61507771811772 7.25081408916873 6.57760691087096 6.40800380863218 6.05304629447816 7.41172583796575 6.26205431486038 6.68841371430979 6.81327521074278 6.61082538073665 6.68190234712401 6.41401476388898 6.19456608865101 6.63519875706157 6.1061974771169 6.96360797662022 6.95845869337839 5.7618637962919 6.8572492901732 6.22887491053627 8.20101044072031 6.68869573629112 7.6844166280821 6.67091097350607 6.74872446568746 6.57728508488299 7.73790500071194 7.74388590745235 7.01562751762151 6.25275884710845 7.38270037758348 6.40104000370278 7.66430468228028 6.62790422790731 6.81738231666044 6.37885205281243 6.97213855457492 7.29887659320397 6.78922028737137 6.60302051784173 6.75329802676817 7.70299791393745 7.29328884992823 7.05674860167848 6.71965503425677 7.79276350439153 7.59537557115258 7.02043741110216 6.69467428116641 6.426509835511 7.24523566328176 7.08617699240175 7.22849860281922 7.04090168690309 6.48628281920519 7.60828765764529 7.22726479686362 7.61729400947357 6.53256738306232 2.59979625578436 6.4411166043516 6.99729913091885 7.009169178639 6.5062545320244 6.48422015431114 6.11280831869201 7.2001627763133 7.22882459146499 6.9510185411734 6.63687143053405 2.59979625578436 6.77922137289348 6.94728180804691 7.90619184818668 6.95827601831161 7.67128747270243 7.07381524258593 7.90552531017793 6.78531277493023 6.73632822856532 7.41583842523624 6.73557036566899 6.30429095591078 8.04360427665935 6.80079489902835 7.45081992681089 7.59871846614326 8.39306942341627 8.84576862051434 7.3345614629292 7.24628824867723 7.66132837967653 7.36503303240809 7.72243904653621 7.22044960627604 7.03483185579546 7.36104452916427 8.1951319885952 7.98155276288436 6.66582654025381 6.84444592515953 7.82738108455422 7.46960229843496 8.69669667381866 7.30145883338536 6.85779700692149 7.32788915921717 6.01757634713732 7.77481421378475 5.50633904346967 6.37527621599482 6.88452389361363 6.67618682395476 7.94336215518957 6.85769511055615 6.29572652200596 7.38585122748881 6.99853461601431 8.36377079262978 6.73099770965066 6.46936150277013 7.28655093595257 6.91012431710343 7.82338669832914 6.58614960230465 6.84155534103009 7.31647459944415 7.21096966202058 6.89733608863752 6.90324564039507 7.20470116219901 8.10136146865195 6.920527062817 6.90248811999087 6.96903102285985 6.49665056132726 6.76473411914042 6.03507519997299 6.4383890967708 5.91073673986756 6.26292636327965 7.29322271224538 6.79715793973372 6.67227109185994 6.64701928596434 6.37056144674355 7.79941721173225 8.15465700137797 6.84371076902483 7.06450355950724 6.41290492083346 7.71753825991666 7.32227282061136 7.01430930567272 6.88648966575181 6.03372961800692 7.20843843145617 7.54345702773999 7.06893262663202 6.91254535472327 7.00793714579764 7.55357783068866 6.5489928180839 6.75149531316643 7.21479129197953 6.74647636377467 7.1762140740555 7.09081879294496 7.66267552725394 7.81026188045169 6.45880037686032 6.65152919111822 7.58152892449368 8.03133912352512 7.77903364397164 7.41714880323827 6.87680456173477 7.9856821562484 7.99379277843581 7.51598149082746 7.04883560213586 6.90898011351181 7.74488067228842 8.04930510317536 8.19430276007033 7.40342722733219 6.91084672985278 8.69658951704561 7.82754134355883 7.58101616475317 7.34800431778975 7.20510654122096 8.01837711728507 7.51188048764288 7.42478299927429 7.02859288630172 6.99299170509692 7.31757880462132 7.01684955580927 6.52888692088996 7.32461325856492 7.06943910544853 7.55261514662762 6.42019633089746 7.86013719531838 7.21934071748073 6.61293576424745 7.8105806577337 7.43287129184498 7.56511540144694 6.97633244336452 6.9495682649583 6.81860197164155 6.81615600255663 6.57224575923881 7.27167657758564 6.57352418275015 7.48152793886822 6.67787362516215 6.60491081481567 6.57197436746093 6.3380367948132 7.37868209326217 8.42249208333577 8.10863993706676 6.73302404635638 6.60870653844242 7.05195488445875 7.23331136320551 7.27916572595377 7.11380518091258 6.40096063899738 7.13207045289979 6.96264784920864 7.5742399291305 7.20493701227544 6.93420274849765 7.79062995429599 6.68852515317566 7.85515385040242 7.53123335925939 6.7179003337467 8.08760200032629 7.80864839898094 8.02506652893708 6.97907563434178 7.30171650496699 7.51677871128366 7.3426456119125 6.73407137155132 6.27225045639002 6.87983237343675 7.27827655417388 7.45516634007486 8.28347051306822 6.81024473397374 6.84851633807983 7.83386046009503 6.98562335462128 7.26874928984954 7.08847007106829 6.68210483130603 7.58074935537065 7.50554906310719 7.54946477876444 7.69832726846152 7.0984986944533 7.1459674240706 8.17159764155885 7.37533628215538 7.97530385941135 7.91499551347468 7.14125355266422 7.6765199158481 8.01806026939957 8.317629861813 7.54867183183722 6.98401008985411 7.7823665807657 7.17778757520269 7.15294494308901 7.23549571061437 6.8664971313568 7.90761798966916 7.54806132143385 8.2779716781789 8.52697207902546 7.17523815298308 7.30921979394723 8.15634346264641 8.26332500667862 7.64017153319773 7.32634223030177 8.15009413253097 7.67079035004603 7.83145536579025 7.38226922225915 7.13671787034596 7.85555532943297 7.44318209527784 8.03569263704521 6.67875571235561 6.95247971424615 7.71243101031871 7.34215229969373 7.95211774261338 7.39125790360105 7.73449970383774 8.37339711336044 7.08555614347876 7.6246148413979 7.83802589265116 6.95038849676096 7.85362987762935 6.96172224755343 7.06785592547442 6.89191186482193 6.81799505471205 7.23738407380088 7.31063849871066 7.5585860853471 7.41629800845431 6.92465068687231 7.78360547637122 7.54927667642333 8.2207200957012 7.05516762243124 7.52183907623474 8.38408036402641 8.21533965356003 8.13276353003972 7.6111352822358 7.10555792322667 7.22860545429601 6.66044571528388 7.3229230435674 7.51291333001405 6.67886883311059 7.85889191417882 5.82249562628382 7.31821767667508 7.48479369344786 6.88002307799541 7.76931189266476 6.53830329385319 7.25211556782358 7.00790964100539 7.14234613373246 7.50198689539747 6.2914208902904 7.54816908023806 7.47735203690175 6.8291991276271 7.1443707159628 6.99771679853187 7.79820772196051 7.42044738955316 7.14513593645606 7.02041380969627 7.15296237571969 6.00600699614793 7.26511951891033 7.65381009720369 6.71784077043863 7.79776357076887 7.83353253290162 6.46764619075794 6.81894342412001 7.35529062002974 7.80237296793226 7.45060617531916 6.48764958884513 6.86818665503483 5.91207726029586 7.83998931268801 6.40587347705686 7.90178898186907 7.82636390186491 6.73608551246823 8.31614757595795 7.65208273367425 7.04419489758129 7.03468040792058 6.45622979423779 7.641979812327 6.73590525798142 6.92357255737257 7.79209848956937 6.71461111710096 7.69709277313487 8.63675056135428 7.56553801774955 6.3715784759865 6.79824615841974 7.22107652232846 7.6454371732994 7.56900784638817 7.1353503097558 6.47427111391421 7.19118025612337 7.79565972601151 6.99335252911062 6.49536810853018 6.56537365771921 8.31198956430562 6.69254398587735 7.85276005587253 6.96969914274076 6.90658355423099 7.47715765088981 7.40796825650527 6.96751780037212 6.86659347546776 6.50412732291572 8.09141170907307 6.27568071007769 7.25482970458934 7.44741642512426 6.0368157842445 6.44176861242908 7.11600826445113 7.31427848643522 7.14873099548752 6.47948288280748 7.61204236054776 7.6022255695048 7.534321905185 6.42769549930295 6.75512387998402 7.70616336174662 7.7701326174202 7.48894187151997 7.05402972064358 6.76601003579421 7.92616585073796 7.50673448269066 6.55255643626388 7.06127384155199 6.35723163440326 8.14207850010754 7.09553809438223 8.06867386294128 7.22456649972343 7.02727967528221 7.89986117907278 7.32324830340773 6.89773760658123 7.43892361960327 6.8037849625745 8.12205445888919 7.20674079065542 7.287135703781 7.07260698614962 6.9399670850491 8.18206185438556 7.51408778875074 7.12331159191071 7.52022203206585 7.13900353125695 6.72492345710267 8.14025356045078 7.18509092714529 7.03052442114331 7.42922537432772 7.06863509927901 8.06843458224766 8.012375994225 6.61437336545289 6.78807449987328 6.37148915355102 7.10688361125871 7.48654748099567 7.37697317541418 6.75817174777339 6.85563715423516 7.49564584593244 7.39041096361625 6.79302468672502 6.95694462713317 6.47986051890341 7.96151591995213 7.18704121345982 7.01811806360312 6.41226919592276 6.55440623680786 8.56872086352311 8.09168722463784 6.7735545945137 7.28587724220086 6.39096724709828 7.4613255617328 7.14549826268126 7.01826095788962 7.36247870078563 6.82153999757953 7.50569526105576 6.428060860236 6.6438576099032 6.54147228248457 6.49555726573136 8.02775720477422 7.32075796137347 7.01047798661228 7.13199045410368 6.62924857595465 6.59831401092731 6.79502162447999 7.37086270860627 7.69848897975308 6.66796004731813 7.65453585456436 7.75243961798123 7.39857816130825 7.29088434844985 7.43302701862936 8.54444575941653 8.04943361411524 7.06783141299434 6.8576167369062 6.58769794387058 7.09583673434893 7.63247202792576 7.53640151106717 7.61184063483679 6.65349190872636 8.51975099915632 6.63225591653486 8.03663370098431 7.8821051668087 7.61437286263485 7.62462019455997 7.55330652137488 7.11409199057428 7.84419225302032 6.81911644953458 7.74354249748063 6.99330482293881 6.71645029573529 6.97220905987727 6.41412748731387 8.48053032975801 7.27461378996917 7.20337256667211 6.97066019752312 7.11126319617243 7.85501161665926 7.7218010195901 6.97362369271588 8.52006270480579 6.32936865392559 7.23212403692441 6.98211561308116 7.29867779702442 7.25003840302764 6.74617066675484 7.21515077603989 8.02593721802438 6.17282819038797 7.22134260599561 7.52210582485278 6.43822151128227 7.9827430020274 6.99258437062199 6.41220647426038 6.53669263672128 6.83383568519589 7.66791689833008 6.94496275916974 6.42986572067606 7.0687015065943 5.84475674887954 7.49019110565464 7.31995637456027 7.10844808737201 6.54929026338779 6.39419093065326 7.25588762011147 6.67805217387276 8.03184148295893 6.74888796903141 6.61841212031495 6.314152850383 7.2527921896931 7.01710676591548 7.20620820173305 7.09893477046051 7.02656664470354 7.1138463300887 7.7549619622007 6.5139098636276 7.49269764080633 7.22532885291396 6.52755325684325 6.8986567695401 6.91339976946659 6.63624397576545 8.07310486721988 7.44227005723643 8.15788465720556 6.91847708260727 6.71542140452851 7.77878938002036 7.23295986621725 6.95963314307821 6.47267864211207 6.7224362594045 6.51352164666344 7.19055433655205 6.24699992086323 7.16797122198001 7.40768748942394 6.82659083844199 6.03748721275667 7.04820052697766 7.12407942238341 6.66720572655055 7.48256727437659 6.89264328954178 6.50512572101364 6.7900151681325 6.43052969635185 8.7972274290668 7.33837585257687 6.81459438335761 5.9091291639192 6.43789717432484 7.01948640625746 6.63384683763718 6.33765863838193 6.94200135625461 6.31491795517616 6.67680033015799 5.8832691724854 7.23014771193658 6.71488859383136 6.60794506490025 8.37141691449723 6.49494497782133 7.12038581637494 6.40860112583126 6.3861280382242 9.78547178391473 7.75817382557525 7.28143677862458 7.04989437272406 6.18696361975713 7.94603467958901 8.25547419459282 7.18748322651938
Manes.17G064500.v6.1 5.30079638057069 3.70064765159346 3.71549495657408 3.33882252641644 2.59979625578436 3.69157784225115 3.15816018115106 3.61358694798937 2.59979625578436 2.59979625578436 3.91704324311539 3.04561120384308 2.59979625578436 2.59979625578436 3.51251450879117 4.6094664776978 3.13614105965968 3.80123086013542 2.59979625578436 4.15669568736146 4.50694654740009 3.71802382302551 3.76340664245606 3.03555783025232 3.53192955553866 5.78452703239172 4.03885432209456 3.64013835869225 2.59979625578436 3.12942703094249 3.9352190520913 2.59979625578436 3.58149631188368 3.19522409136653 2.59979625578436 5.68732256888948 2.59979625578436 4.05445726499457 4.18178306660985 2.59979625578436 5.51166075157807 3.04922317902088 3.42762445997438 2.59979625578436 2.59979625578436 4.61486118224033 3.36040517360207 4.02130074684531 3.87333280002639 2.59979625578436 3.99885256554192 3.40243768725699 3.1269057721942 3.706016707092 2.59979625578436 3.55678748547211 3.72490722702518 3.82942853835697 3.70500796502859 3.14040437654277 3.25634658216568 3.35463609942184 3.5984555720394 2.59979625578436 2.59979625578436 4.50127078378882 4.1428625820174 3.76083040956131 3.33289544367448 3.14104836382465 4.41016063936069 3.64489095823978 3.97670306405279 2.59979625578436 2.59979625578436 4.53439994614756 3.74671023303382 3.24847608250363 2.59979625578436 2.59979625578436 4.39202362825638 3.23212901003371 4.66257492502989 2.59979625578436 2.59979625578436 4.46182436032727 3.2399573595933 4.00628018931024 3.01907165093939 3.21031646516765 5.64907201499698 3.37075857297035 3.82384178068171 4.19478369902351 2.59979625578436 2.59979625578436 3.9642748863717 3.52803227847844 3.34036722524951 3.2175151466054 2.59979625578436 3.99148542122515 3.47304370785199 3.83291661938213 2.59979625578436 2.59979625578436 3.88656439866024 3.50401259452966 3.42482326012226 3.6394512499023 3.09842035462182 4.5074642094816 3.05008182588941 4.0693963383006 2.59979625578436 2.59979625578436 5.77199449824696 2.59979625578436 3.58385032575014 2.59979625578436 3.08797719378391 4.60317914207442 2.59979625578436 3.58497213633413 3.72218964167427 2.59979625578436 3.86157560799769 2.59979625578436 2.59979625578436 2.59979625578436 2.59979625578436 2.59979625578436 3.43400258277707 3.0891275296357 2.59979625578436 3.2005024480778 2.59979625578436 3.42743776871339 3.32763914543774 3.16073271291655 2.59979625578436 3.9730316781277 3.06178703260991 2.59979625578436 3.80954712352577 3.09448431999199 2.59979625578436 3.38277700222404 2.59979625578436 2.59979625578436 2.59979625578436 5.07535052653677 3.45226107684251 3.458446002092 3.4189762416518 2.59979625578436 3.3572885702161 3.02884003678921 3.26880893046291 3.32259926914112 3.17503269450207 3.74089425304051 2.59979625578436 3.07587858392687 3.39695909782473 2.59979625578436 3.45050421449097 3.07465554562221 2.59979625578436 3.31819734655646 2.59979625578436 4.21939335594101 3.9506114186153 3.51640820234231 3.59998890923774 2.59979625578436 3.39302171797744 2.59979625578436 3.93981046162831 2.59979625578436 2.59979625578436 4.07418895335344 2.59979625578436 3.62449439830634 2.59979625578436 2.59979625578436 4.80563721166575 3.37236691198058 2.59979625578436 3.34522728744805 3.57423272988652 3.46486109286453 3.24239127858813 2.59979625578436 2.59979625578436 2.59979625578436 2.59979625578436 2.59979625578436 3.48383847847714 4.34696871659193 3.45430755514463 2.59979625578436 3.94823781971666 3.04772504160026 3.83335999253602 3.11263355011005 2.59979625578436 3.22829425332205 3.53544658893668 3.33933551687308 2.59979625578436 2.59979625578436 3.17888988534499 3.08019605297528 3.23226733660521 4.21049733304262 3.45964190878352 3.65561143551051 2.59979625578436 3.77614723863289 2.59979625578436 3.07737644082094 2.59979625578436 3.23943786201555 3.81878090537632 3.39145816204378 2.59979625578436 2.59979625578436 4.72669514704258 3.60689639667395 3.0312983665093 3.06852274975295 2.59979625578436 2.59979625578436 3.66084073289557 3.50611797315604 2.59979625578436 3.89979400114707 3.19240955863012 2.59979625578436 2.59979625578436 3.1852947067468 4.21652441958095 3.41555650284634 3.67242295231915 3.34894100460763 2.59979625578436 4.33900063062576 3.84275066011716 3.61569775868697 2.59979625578436 3.23218886600296 4.47509976526871 2.59979625578436 3.60210118899195 3.32702834205485 5.07827029939679 4.19187887224251 3.36707522615221 3.96885737143241 3.23544690453558 3.38024867922274 4.7849015333886 4.03848151666033 3.42207352412746 3.83110509497982 3.06640245947418 4.92332822780255 3.13449354499906 3.53813335035016 2.59979625578436 3.29543486065326 3.53558850487832 2.59979625578436 4.02970866209538 3.53348012249341 2.59979625578436 2.59979625578436 2.59979625578436 3.76883990120799 3.30262129821875 4.13985248852376 2.59979625578436 3.58284287608087 2.59979625578436 3.90531696907024 2.59979625578436 2.59979625578436 3.46047366396977 2.59979625578436 2.59979625578436 3.06398032907695 3.83026908218474 2.59979625578436 3.13011628474653 3.56418732133832 2.59979625578436 2.59979625578436 3.18590979373873 2.59979625578436 3.86351406872335 2.59979625578436 3.27020841900006 3.21057785747254 2.59979625578436 3.20991460941355 3.14105343535606 2.59979625578436 4.37258234708417 2.59979625578436 3.19008785338756 3.9071059728123 3.02411260142883 3.19442034293909 3.24569782192461 3.78642220010149 3.18526268121318 2.59979625578436 2.59979625578436 2.59979625578436 3.19446987617811 2.59979625578436 2.59979625578436 3.32385717853539 3.44068119535472 3.53367633021917 2.59979625578436 3.2878030887128 4.61674683512832 2.59979625578436 4.02996624860463 2.59979625578436 2.59979625578436 3.87794310174846 3.40086540681077 3.66660763987476 2.59979625578436 3.3839879457408 4.36348536507496 3.29403745424245 2.59979625578436 2.59979625578436 3.13261469345293 3.33517525269574 3.40503430776885 3.14307563156158 4.17488625163559 2.59979625578436 3.1933542419055 3.06601140229909 3.25721121744889 2.59979625578436 3.15916706065669 2.59979625578436 2.59979625578436 3.76421653116845 2.59979625578436 3.06075262526231 2.59979625578436 2.59979625578436 2.59979625578436 2.59979625578436 2.59979625578436 3.19836810956745 3.34338385331662 3.42835385336262 3.11937986360436 2.59979625578436 3.69619395184967 2.59979625578436 3.55487327987091 2.59979625578436 4.33117538900722 2.59979625578436 5.20492721697171 3.20409142510325 3.00618426518796 2.59979625578436 2.59979625578436 4.17205423355941 2.59979625578436 3.61565866698739 3.00763695540965 2.59979625578436 3.29333401168874 2.9813665940389 3.77504121623943 3.84065652934938 2.59979625578436 4.74742938004212 3.7795183689851 2.59979625578436 3.03367268315916 2.59979625578436 3.15110900783788 2.59979625578436 3.61517699161078 2.59979625578436 2.59979625578436 3.25797369082606 2.59979625578436 3.8007536215964 2.59979625578436 2.59979625578436 2.59979625578436 2.59979625578436 3.95484254405987 2.59979625578436 3.62292636951278 4.72467768009607 4.05092012482805 3.7322206911301 3.84992470778395 3.23107304392998 5.2557262930844 3.30034534379421 3.4519326062339 2.59979625578436 3.13125931646859 3.72285975990381 3.04961902926352 3.59116851611698 2.59979625578436 2.59979625578436 3.83847118620097 2.59979625578436 3.20605869871251 3.60257146538986 2.59979625578436 3.61037900404286 2.59979625578436 3.6767139055283 2.59979625578436 2.59979625578436 3.58226589904918 3.57995862099293 3.67439298428735 2.59979625578436 3.1944944784519 3.73239061372913 3.58860918242628 2.59979625578436 3.36314563101168 2.59979625578436 3.30265235045542 3.42271491525921 3.2656464759195 3.44841520843695 2.59979625578436 3.53900214202384 3.81858355899046 2.59979625578436 2.59979625578436 2.59979625578436 4.83903491359484 2.59979625578436 3.94873831684893 3.3258524402005 2.59979625578436 2.59979625578436 2.59979625578436 2.59979625578436 3.62020523057581 2.59979625578436 2.59979625578436 3.19560163765469 4.07060484097967 3.1133240832199 3.97087468805563 3.72372014552955 4.79427800519356 2.59979625578436 3.67668094694869 3.5995725395466 3.80524347386518 3.77715138267553 3.58234218278946 4.43805265115603 3.4884732644141 2.59979625578436 4.88995037311386 3.04931507854715 3.96850025075125 3.15150067151979 2.59979625578436 4.17477670351442 2.59979625578436 3.83737096748908 3.25651977128008 3.11516147797062 3.55071511297521 2.59979625578436 3.59423081620886 2.59979625578436 2.59979625578436 4.02834909372441 3.08735284545691 3.53954419752657 3.16980602888094 2.59979625578436 3.83901951323155 2.59979625578436 3.33126977399767 2.59979625578436 2.59979625578436 4.18169055610886 2.59979625578436 2.59979625578436 2.59979625578436 2.59979625578436 4.67364682292146 3.49823486347591 3.83185023614716 2.59979625578436 2.59979625578436 3.78867056354692 3.75740724443029 3.56996809434794 2.59979625578436 2.59979625578436 4.94299995093032 3.3533297151516 3.56952244699675 3.1975645660093 2.59979625578436 3.5589910470301 3.09661102337773 3.9352888721242 2.59979625578436 2.59979625578436 4.70850937203904 3.16296043660998 3.93089668139833 3.14717678469408 2.59979625578436 3.67704188197736 3.63146421946987 2.59979625578436 2.59979625578436 2.59979625578436 5.15174220951472 3.98318642243038 3.33697494199146 3.14192697751166 2.59979625578436 4.16984419134157 3.11791344840348 3.71705738508876 3.27177532694313 2.59979625578436 4.30483835102731 3.61522162624845 3.20381007552223 2.59979625578436 2.59979625578436 4.29754465443972 3.5108806256024 3.48741306523119 2.59979625578436 2.59979625578436 5.07723139479167 3.13403103541172 3.60871918396152 3.53847686764951 2.59979625578436 2.59979625578436 3.44336746541449 3.11225860773288 3.40372521807497 3.20566299976803 2.59979625578436 5.1819431747681 2.59979625578436 3.79751102332245 3.12724282625815 2.59979625578436 4.09463255782793 4.07673701690803 2.59979625578436 3.36586943173339 2.59979625578436 4.6512886659473 3.47100709436022 3.92787004180655 3.31295268164799 2.59979625578436 3.92734925312887 2.59979625578436 3.48410114397242 2.59979625578436 2.59979625578436 3.95095185850016 3.41825790528832 3.12826845074903 3.53953527174762 2.59979625578436 4.04753606093011 2.59979625578436 3.49948415980588 2.59979625578436 3.37424946298459 4.24072801918229 3.34624818242998 3.34656235891387 3.37588687910859 3.56365075137554 5.11242288625045 3.37017545708318 3.32636466370826 3.23274696978057 2.59979625578436 5.77905959993533 3.78646604316083 4.32033293870511 3.66416623449122 2.59979625578436 5.49010182529372 2.59979625578436 4.0804576520351 2.59979625578436 2.59979625578436 3.84949809909016 3.0945433916009 3.22310506880101 3.46856026701611 2.59979625578436 2.59979625578436 2.59979625578436 3.98502212357155 3.51082790168131 2.59979625578436 3.39912989984874 3.72155046908345 3.34680674814643 2.59979625578436 3.136598296543 4.28711904250441 3.73196407753729 2.59979625578436 3.36223058634014 2.59979625578436 3.4568536655671 3.93630430115781 3.23562971642821 3.13258002656255 3.12734860701425 3.81894487985072 2.59979625578436 3.88060281162688 3.41195457515195 2.59979625578436 3.50863035512316 3.26160885265144 3.63892350946115 3.29609969080235 2.59979625578436 3.98081098457166 2.59979625578436 4.96432159564004 3.74192460119621 3.48793206455015 3.91433047546419 4.04450568037174 3.0324307448167 2.59979625578436 3.34267066795857 2.59979625578436 3.47295221299192 3.62972932026475 3.61179402795482 2.59979625578436 3.39597509573417 3.99472994152574 3.05549889512908 3.2546236740327 2.59979625578436 3.08638207118581 4.2402951226232 2.59979625578436 3.86855701407901 3.37964665561139 2.59979625578436 3.54042399501909 3.08778501908917 2.59979625578436 2.59979625578436 2.59979625578436 2.59979625578436 2.59979625578436 2.59979625578436 2.59979625578436 2.59979625578436 4.36255775005225 3.17310155599223 2.59979625578436 3.32630363502723 2.59979625578436 4.73413425315166 3.61444306553731 3.67537270766846 2.59979625578436 2.59979625578436 2.59979625578436 3.08978059537946 3.5573637628625 2.59979625578436 2.59979625578436 5.08061408021674 3.10048140825537 2.59979625578436 2.59979625578436 2.59979625578436 4.48126854675378 4.28094334797748 4.20872273543896 3.1198917268211 3.39802017770579 4.25819570546151 3.77222361095045 3.38629528969851 2.59979625578436 2.59979625578436 3.30313529149927 3.20476569301684 3.70634912023239 2.59979625578436 2.59979625578436 3.16483281905453 3.1964791051938 3.12439282256448 3.37724948770933 2.59979625578436 4.64687085375687 2.59979625578436 2.59979625578436 3.4309770644687 2.59979625578436 4.3608147803658 3.17452592349132 4.47640799176202 2.59979625578436 3.34591117683446 2.59979625578436 2.59979625578436 3.51516365326081 3.28072078774946 2.59979625578436 3.57226173833166 2.59979625578436 3.71233198111385 2.59979625578436 2.59979625578436 3.96521401075808 3.92496321100403 3.64298409173955 3.27693951010367 2.59979625578436 2.59979625578436
Manes.17G064600.v6.1 3.14683983215409 3.70064765159346 3.45191887297824 2.59979625578436 2.59979625578436 3.15536754223307 3.15816018115106 2.59979625578436 2.59979625578436 2.59979625578436 3.59615589397252 3.04561120384308 3.11804907243019 3.77649929472813 3.31139865403928 3.38469515100924 2.59979625578436 3.80123086013542 2.59979625578436 3.52689480351742 2.59979625578436 2.59979625578436 3.5105562495507 3.03555783025232 2.59979625578436 2.59979625578436 3.3913280554543 2.59979625578436 2.59979625578436 3.12942703094249 2.59979625578436 2.59979625578436 3.17378617670681 3.61722718869772 2.59979625578436 2.59979625578436 2.59979625578436 3.46275402627941 3.27237941274458 3.68399644396397 2.59979625578436 3.23286364701414 2.59979625578436 2.59979625578436 2.59979625578436 3.44390932706295 2.59979625578436 3.1556293923897 3.13370949737372 2.59979625578436 2.59979625578436 3.40243768725699 3.34120921178698 3.39135008704484 3.30273000440967 2.59979625578436 2.59979625578436 2.59979625578436 2.59979625578436 3.35998747224409 2.59979625578436 3.51922507660927 3.10654593426012 5.50880681331723 2.59979625578436 3.14237346324655 2.59979625578436 2.59979625578436 3.12093291120984 3.14104836382465 3.20611898545288 3.03420175286161 3.13708551334606 2.59979625578436 2.59979625578436 3.28754744734438 3.12344627707087 3.06039705082243 2.59979625578436 3.10989770956048 2.59979625578436 2.59979625578436 2.59979625578436 2.59979625578436 3.97849953507637 3.22543616017794 3.05429937403947 3.24852250119544 3.32102698974581 3.21031646516765 3.5115007869912 2.59979625578436 2.59979625578436 3.10301656909335 2.59979625578436 3.71955075226505 2.59979625578436 3.02061995747434 3.03047401906305 3.03824441707797 3.54572385788315 3.10849398345359 3.10904969198695 3.27304933687551 2.59979625578436 2.59979625578436 2.59979625578436 3.00944776328652 3.01650372679633 2.59979625578436 3.58288439614787 3.56627389150152 2.59979625578436 2.59979625578436 2.59979625578436 2.59979625578436 2.59979625578436 3.69253179012581 3.40831739229295 3.42147577135509 3.56284251907067 3.35765264354746 3.69321142027015 3.3030517261556 3.21041768747788 2.59979625578436 2.59979625578436 3.21516294932886 2.59979625578436 3.79938721868522 3.8983952692516 4.18391418333489 3.19371833097314 3.28857685202619 2.59979625578436 3.44340296313251 2.59979625578436 3.42743776871339 3.11715769885859 3.38823800246194 3.51812105738734 3.1779458868114 3.25041757009826 3.03461879545996 3.31164659151673 3.29604671878417 2.59979625578436 3.24166522631322 2.59979625578436 2.59979625578436 2.59979625578436 2.59979625578436 2.59979625578436 3.10037248322062 2.59979625578436 3.07194257290571 3.13846362547094 3.2043609590842 3.07495913220232 3.48059009761494 3.40808966416724 3.65998495327592 3.13501077494869 3.27009222077054 3.5701883979893 3.49183502491586 3.78663384676346 3.07465554562221 2.59979625578436 3.11037841164054 3.17915297907334 3.35411837759803 3.12628544447371 3.06384658117584 2.59979625578436 3.71521553420862 2.59979625578436 3.82765027157642 3.56372893638002 2.59979625578436 3.17616497868894 3.36064708397914 3.02883382542909 3.62449439830634 3.42890958766995 3.13068999412181 3.16817936116962 3.58961275319945 2.59979625578436 3.03334130892695 2.59979625578436 2.59979625578436 3.69550203293633 3.47346663669662 3.39642989941761 3.29885691157333 3.67690223879019 3.13848911460483 3.32529133428012 3.41874749654539 2.59979625578436 3.48251498255572 2.59979625578436 2.59979625578436 3.32619170863699 3.11263355011005 2.59979625578436 3.22829425332205 3.0737295239543 2.59979625578436 3.19875009976656 3.32563966480586 2.59979625578436 3.27611731718091 3.04879652493302 3.17753729138824 3.30524536803394 2.59979625578436 3.77728265014896 3.02576765931864 3.13294224426404 3.07737644082094 2.59979625578436 3.23943786201555 3.2650180229635 2.59979625578436 2.59979625578436 2.59979625578436 2.59979625578436 2.9870565861914 3.63814347932449 3.06852274975295 2.59979625578436 2.59979625578436 3.35832488643014 3.12874083925188 3.38697297193438 2.59979625578436 2.59979625578436 3.14997929703986 4.33024326118047 3.42232468042162 2.59979625578436 2.59979625578436 3.28739172790693 3.64798288640125 3.57769357505133 3.21070493893527 2.59979625578436 3.06159220116022 2.59979625578436 2.59979625578436 3.58557919338385 2.59979625578436 3.18614183435273 3.32702834205485 2.59979625578436 2.59979625578436 3.53421281753572 3.17608306896042 3.68400765031026 2.59979625578436 2.59979625578436 3.76378988163664 3.42207352412746 3.11512830171232 3.5213345440218 3.58112990203422 2.59979625578436 3.415894803482 3.04165461401528 3.09404548459673 3.14632375028407 2.59979625578436 3.06864531641847 3.41181455865871 3.92267460486267 2.59979625578436 3.79793381884116 2.59979625578436 3.30262129821875 3.13480110438984 4.3042091593446 3.30150379084556 2.59979625578436 3.19944276628065 3.72731921259944 3.2866359024642 3.5889364573987 3.82130495211995 3.85978030151669 3.06398032907695 3.83026908218474 4.01217389169185 3.64350806188927 3.35223927418133 4.04816312576133 3.2892755442546 2.59979625578436 3.30235343986351 3.78632695195666 3.5062742012031 3.53974293861542 3.45735620413597 3.3940982972193 2.59979625578436 2.59979625578436 3.58549110300089 2.59979625578436 2.59979625578436 3.19008785338756 4.0045116969728 3.32957983186862 3.19442034293909 2.59979625578436 3.86361480735265 3.60063610421536 2.59979625578436 3.24931906988771 4.31184599183459 3.43504416208772 2.59979625578436 3.17865863106762 3.48210799648643 3.56638868567901 2.59979625578436 3.57079195732032 3.4385730909892 2.59979625578436 2.59979625578436 2.59979625578436 2.59979625578436 2.59979625578436 2.59979625578436 3.06622404529752 2.59979625578436 2.59979625578436 3.15767287045227 3.35678698172305 3.29403745424245 3.14215221956444 2.59979625578436 3.13261469345293 2.59979625578436 2.59979625578436 3.14307563156158 3.45140772308329 3.06942971940629 2.59979625578436 3.40050620406403 2.59979625578436 3.79703594294614 2.59979625578436 3.45245990967003 2.59979625578436 3.43402610613476 2.59979625578436 3.24897275233119 3.6817973704571 3.69248111277223 2.59979625578436 2.59979625578436 2.59979625578436 3.19836810956745 3.03225364507438 3.0825107763154 2.59979625578436 3.60500179411574 3.38416193941179 3.38788451366808 3.21036400817574 3.33690766491106 3.54237083727351 3.5766943121934 3.35883779744775 3.02864738326235 2.59979625578436 3.25463556543704 3.44498313082173 3.09522200693535 3.14481839600152 3.27254675750307 2.59979625578436 3.47693337962058 3.09253880012922 2.9813665940389 2.59979625578436 3.62289993070695 2.59979625578436 3.62942684418572 2.59979625578436 2.59979625578436 2.59979625578436 2.59979625578436 4.18314732668675 2.59979625578436 3.79195208128223 3.12088499837687 3.62280837559436 2.59979625578436 3.83928738503629 2.59979625578436 3.29247100215013 2.59979625578436 2.59979625578436 2.59979625578436 3.22344610197473 3.62008104824315 3.11933717459368 2.59979625578436 2.59979625578436 3.7322206911301 2.59979625578436 2.59979625578436 3.25899884065111 2.59979625578436 2.59979625578436 3.54703977596284 3.51034282900347 3.88651700217446 3.04961902926352 3.35537022837668 3.39541109862574 3.43006726886568 3.68034032886525 2.59979625578436 3.20605869871251 3.60257146538986 2.59979625578436 3.32153583160461 3.61077221681272 3.3699188977181 3.53215864031854 3.35334699951933 3.79222420763822 4.15495975836473 3.28868788740215 3.15604534493096 3.1944944784519 3.26472095490408 3.89018211789661 3.16827723233197 2.59979625578436 3.61356183406947 2.59979625578436 2.59979625578436 3.2656464759195 3.20412094079488 2.59979625578436 3.64546236757875 3.53243079865207 3.26616395938827 3.95921013793177 2.59979625578436 2.59979625578436 3.61979586901477 3.50069880805217 3.02191542271198 3.26388014084464 3.62110143186392 3.77680143930102 2.59979625578436 3.53440729344241 3.31390949928497 3.72312623422046 3.19560163765469 2.59979625578436 3.1133240832199 2.59979625578436 3.40431571422107 3.44069989855465 2.59979625578436 3.01490231394773 2.59979625578436 3.68393033000572 3.44353124367574 3.36660907200873 2.59979625578436 3.37237396509029 2.59979625578436 2.59979625578436 2.59979625578436 2.59979625578436 3.80557323871042 3.09344190010374 2.59979625578436 2.59979625578436 3.23264526912839 3.8819948567444 3.11516147797062 2.59979625578436 3.30170228463906 3.23608720942091 3.76737684440914 3.36713490980945 3.2027230823485 3.5616432665304 3.14868655853493 2.59979625578436 3.44342650184341 2.59979625578436 3.17435855558807 3.11976522407249 2.59979625578436 3.50321857761277 2.59979625578436 3.6289994566789 3.10694865309437 3.45647939961573 3.48797309690425 3.11486485550114 3.63191729296878 3.11545540883735 3.52325764568153 3.13899408145671 3.5792875926982 3.04736748769776 2.59979625578436 2.59979625578436 2.59979625578436 2.59979625578436 3.13561726277176 3.47030050271378 3.1975645660093 3.15282698057601 2.59979625578436 2.59979625578436 2.59979625578436 2.59979625578436 3.76305104014096 2.59979625578436 3.70599166775626 3.4325387178651 3.53701673775558 3.18881389019315 2.59979625578436 2.59979625578436 3.94470379301307 2.59979625578436 3.79022776133736 2.59979625578436 3.59600033080899 2.59979625578436 3.14192697751166 3.3587333930702 2.59979625578436 2.59979625578436 3.31680275846176 3.27177532694313 3.13864089446275 2.59979625578436 3.11530692652306 3.20381007552223 3.57562914998343 3.48815169625104 3.11591032459858 3.58127728083477 2.59979625578436 3.33659959047805 3.07812638981679 2.59979625578436 2.59979625578436 3.51257235890329 3.0753039300318 3.29663103898979 3.02196137564689 2.59979625578436 3.11225860773288 2.59979625578436 2.59979625578436 3.13901363613911 2.59979625578436 2.59979625578436 3.30430621313442 3.12724282625815 3.20691983770591 2.59979625578436 2.59979625578436 2.59979625578436 2.59979625578436 2.59979625578436 3.23796702278507 3.71380891902958 3.28117845314827 3.31295268164799 3.60066604531036 3.759045560907 2.59979625578436 3.36854487766473 3.19337031441694 2.59979625578436 2.59979625578436 3.54082805027927 2.59979625578436 3.27005780046848 2.59979625578436 3.39636938341973 2.59979625578436 3.49948415980588 3.61072093684214 3.68263909842841 3.45273288614406 2.59979625578436 2.59979625578436 3.15184207342633 2.59979625578436 3.23035530106182 3.53794707022842 2.59979625578436 3.48802483307444 2.59979625578436 2.59979625578436 2.59979625578436 3.05399940778521 2.59979625578436 3.36404641342157 2.59979625578436 5.45667075841334 3.0640794104873 2.59979625578436 2.59979625578436 2.59979625578436 3.0945433916009 3.22310506880101 2.59979625578436 2.59979625578436 3.58640791717732 2.59979625578436 2.59979625578436 3.24925207574573 2.59979625578436 3.71664159246952 3.52311327369897 2.59979625578436 2.59979625578436 3.136598296543 2.59979625578436 3.41035805204073 2.59979625578436 3.36223058634014 3.170552578228 3.21021486625664 3.46270972026923 2.59979625578436 3.13258002656255 3.12734860701425 2.59979625578436 3.02941578193738 3.69191241686749 3.41195457515195 2.59979625578436 4.12769007853809 3.63317964251077 2.59979625578436 3.29609969080235 3.25006177786541 3.18142001825098 2.59979625578436 3.14662082988331 3.84486432845572 3.11790825992549 3.37587920586357 3.3444210447866 2.59979625578436 3.31593868767472 3.45454556694801 3.29644996195684 3.60314531494957 3.20273864989596 3.14857604664619 2.59979625578436 3.06332944846279 3.60460476561547 3.24163335600191 3.62252958116509 2.59979625578436 3.08638207118581 2.59979625578436 2.59979625578436 3.01265836496538 3.37964665561139 2.59979625578436 2.59979625578436 2.59979625578436 3.19585971097053 3.36381581629909 2.59979625578436 3.23817512837546 2.59979625578436 2.59979625578436 2.59979625578436 3.68000914401727 2.59979625578436 2.59979625578436 3.36362012377228 3.32630363502723 3.95530122265723 2.59979625578436 3.11489981915957 3.67537270766846 3.12901589028519 3.24657439596401 3.77709883411511 3.77317512885647 3.15933867912396 4.20404627355598 3.14781871854752 2.59979625578436 3.3044068221996 2.59979625578436 3.47394710612716 3.49119366410399 2.59979625578436 3.2235071789958 3.06746869606695 3.1198917268211 3.1677776264212 2.59979625578436 2.59979625578436 3.38629528969851 3.85928160272721 2.59979625578436 3.58508707760162 3.20476569301684 2.59979625578436 3.68989894354439 3.68792152061727 3.56654590433154 2.59979625578436 3.33771173039697 2.59979625578436 3.15164342911053 3.77289673976365 2.59979625578436 2.59979625578436 2.59979625578436 3.479467134794 2.59979625578436 3.17452592349132 3.28340384350047 2.59979625578436 3.45824826314557 3.48658342951114 3.53111261296467 3.39575812278152 3.28072078774946 2.59979625578436 3.09288309947995 3.46972008704662 3.0292052725966 3.53635640865754 3.1167432246131 3.34875050887515 2.59979625578436 3.12984163088293 3.91999955666899 3.31064883422489 3.34260516870939
Manes.17G064700.v6.1 3.14683983215409 2.59979625578436 2.59979625578436 2.59979625578436 2.59979625578436 3.38078536465957 2.59979625578436 3.48212528741791 2.59979625578436 2.59979625578436 2.59979625578436 2.59979625578436 3.48816860543824 2.59979625578436 2.59979625578436 2.59979625578436 3.13614105965968 2.59979625578436 2.59979625578436 2.59979625578436 2.59979625578436 3.25601641733816 2.59979625578436 2.59979625578436 2.59979625578436 2.59979625578436 2.59979625578436 2.59979625578436 2.59979625578436 2.59979625578436 2.59979625578436 2.59979625578436 2.59979625578436 2.59979625578436 2.59979625578436 3.16878379002956 2.59979625578436 3.64923550830888 2.59979625578436 2.59979625578436 2.59979625578436 3.04922317902088 2.59979625578436 2.59979625578436 2.59979625578436 3.20086796870012 2.59979625578436 4.11155110495989 2.59979625578436 2.59979625578436 2.59979625578436 3.25791388366613 2.59979625578436 2.59979625578436 2.59979625578436 2.59979625578436 2.59979625578436 2.59979625578436 2.59979625578436 2.59979625578436 2.59979625578436 3.35463609942184 3.10654593426012 2.59979625578436 2.59979625578436 3.14237346324655 2.59979625578436 4.10787830392828 2.59979625578436 2.59979625578436 2.59979625578436 3.03420175286161 2.59979625578436 2.59979625578436 2.59979625578436 3.56363431401342 3.63077662772523 2.59979625578436 2.59979625578436 2.59979625578436 3.19937689101105 2.59979625578436 2.59979625578436 2.59979625578436 2.59979625578436 2.59979625578436 2.59979625578436 2.59979625578436 2.59979625578436 2.59979625578436 2.59979625578436 3.14815201337652 2.59979625578436 2.59979625578436 2.59979625578436 2.59979625578436 3.00717831127145 2.59979625578436 3.03047401906305 2.59979625578436 2.59979625578436 3.10849398345359 2.59979625578436 2.59979625578436 2.59979625578436 2.59979625578436 2.59979625578436 3.00944776328652 3.18709662403514 2.59979625578436 2.59979625578436 3.16467000805317 2.59979625578436 2.59979625578436 2.59979625578436 2.59979625578436 2.59979625578436 2.59979625578436 3.17519681097436 2.59979625578436 2.59979625578436 2.59979625578436 2.59979625578436 2.59979625578436 2.59979625578436 2.59979625578436 2.59979625578436 3.21516294932886 2.59979625578436 2.59979625578436 2.59979625578436 3.74662764509982 3.0212344291614 3.0891275296357 2.59979625578436 2.59979625578436 3.4898242940079 3.08196755351891 4.58420441954195 2.59979625578436 2.59979625578436 3.41213166059614 2.59979625578436 3.34739219599138 2.59979625578436 2.59979625578436 3.57130530482096 2.59979625578436 2.59979625578436 2.59979625578436 2.59979625578436 3.17781093920006 3.09669850574795 2.59979625578436 2.59979625578436 2.59979625578436 2.59979625578436 3.02884003678921 3.26880893046291 2.59979625578436 2.59979625578436 2.59979625578436 3.35248609664756 2.59979625578436 2.59979625578436 2.59979625578436 2.59979625578436 2.59979625578436 2.59979625578436 2.59979625578436 2.59979625578436 3.13618426178944 2.59979625578436 3.06384658117584 2.59979625578436 2.59979625578436 3.16417745732558 2.59979625578436 2.59979625578436 2.59979625578436 2.59979625578436 3.04244381450743 2.59979625578436 3.27853162965225 2.59979625578436 2.59979625578436 3.16817936116962 2.59979625578436 2.59979625578436 2.59979625578436 2.59979625578436 2.59979625578436 2.59979625578436 3.22221931818771 3.10743416573937 2.59979625578436 2.59979625578436 3.13848911460483 3.48383847847714 3.18271528704513 2.59979625578436 2.59979625578436 3.16689536194367 4.03186064467028 3.61677307627576 2.59979625578436 2.59979625578436 3.82921676435143 2.59979625578436 2.59979625578436 2.59979625578436 2.59979625578436 3.97514622575755 3.08019605297528 5.0132517249484 2.59979625578436 2.59979625578436 3.1364641154621 4.54549579850851 4.47108083058981 2.59979625578436 2.59979625578436 3.38420121746441 2.59979625578436 3.81878090537632 2.59979625578436 2.59979625578436 3.65568174542466 2.59979625578436 3.14584555959347 2.59979625578436 2.59979625578436 2.59979625578436 2.59979625578436 3.52367043205901 2.59979625578436 2.59979625578436 3.19677433375722 2.59979625578436 3.37329820666967 2.59979625578436 2.59979625578436 2.59979625578436 2.59979625578436 4.08538889545607 2.59979625578436 3.17150791081674 2.59979625578436 2.59979625578436 2.59979625578436 2.59979625578436 3.23218886600296 2.59979625578436 3.08092639916607 3.42349936287459 2.59979625578436 2.59979625578436 2.59979625578436 2.59979625578436 3.85685271894689 2.59979625578436 2.59979625578436 2.59979625578436 2.59979625578436 3.07878727232066 2.59979625578436 2.59979625578436 2.59979625578436 2.59979625578436 4.84677024186723 2.59979625578436 2.59979625578436 2.59979625578436 3.62863518361895 3.25999495487418 2.59979625578436 2.59979625578436 2.59979625578436 2.59979625578436 2.59979625578436 5.20179863554915 3.65244182252435 2.59979625578436 2.59979625578436 2.59979625578436 6.05060901931328 2.59979625578436 3.43716273481212 3.5889364573987 2.59979625578436 4.93664393919288 2.59979625578436 3.16332247699915 4.01217389169185 2.59979625578436 5.41783333512333 3.45882666299881 3.2892755442546 3.74944109507207 2.59979625578436 6.15143498040171 2.59979625578436 2.59979625578436 3.21057785747254 2.59979625578436 4.82977676951295 3.36089001473455 2.59979625578436 2.59979625578436 3.14562636105081 6.21731402705769 3.37143112947888 2.59979625578436 4.11375323641147 3.24569782192461 4.67568692870387 2.59979625578436 2.59979625578436 3.51092040624305 2.59979625578436 4.83783510084934 2.59979625578436 2.59979625578436 3.32385717853539 3.08982373625139 3.73418530558767 2.59979625578436 2.59979625578436 2.59979625578436 3.16658773388875 4.77597616273531 2.59979625578436 2.59979625578436 3.87794310174846 2.59979625578436 4.15962808971803 2.59979625578436 2.59979625578436 2.59979625578436 3.09304328024829 3.6664459749372 2.59979625578436 2.59979625578436 2.59979625578436 3.17283095979864 2.59979625578436 2.59979625578436 3.26109012879803 3.61411445291512 3.06601140229909 3.52181474650389 2.59979625578436 2.59979625578436 3.45245990967003 3.17763575246582 4.47797275641322 2.59979625578436 2.59979625578436 2.59979625578436 3.38144601411272 4.71584781498099 3.5757082350106 2.59979625578436 2.59979625578436 3.20913638165412 3.92447031443632 2.59979625578436 2.59979625578436 2.59979625578436 3.16047819545527 3.79554410341797 2.59979625578436 3.15037536408807 2.59979625578436 3.66154325580684 3.20409142510325 3.00618426518796 2.59979625578436 2.59979625578436 3.57674982719609 2.59979625578436 3.80396395277201 3.00763695540965 2.59979625578436 3.77949667192627 2.9813665940389 4.54208922865511 3.11932334026827 2.59979625578436 2.59979625578436 2.59979625578436 2.59979625578436 2.59979625578436 4.03287503074016 4.18314732668675 5.09033260165601 3.24980416694994 2.59979625578436 2.59979625578436 4.2627139023923 3.42512101143509 7.44911266904318 3.29247100215013 2.59979625578436 3.39758033565916 3.14025367911579 5.78603566495247 2.59979625578436 2.59979625578436 3.36487301352577 2.59979625578436 2.59979625578436 2.59979625578436 2.59979625578436 3.52428154965526 2.59979625578436 5.85634337601459 2.59979625578436 2.59979625578436 3.72285975990381 3.04961902926352 4.4548796833218 2.59979625578436 3.08352688683135 2.59979625578436 3.12630467899536 2.59979625578436 2.59979625578436 2.59979625578436 3.82574288094967 3.32182210435295 7.45797734697664 2.59979625578436 3.03813347158508 3.96474163586061 3.96164077342337 3.08920714372086 4.34730646413874 2.59979625578436 3.73239061372913 2.59979625578436 2.59979625578436 2.59979625578436 2.59979625578436 3.58442279894073 3.31482471666852 2.59979625578436 2.59979625578436 2.59979625578436 2.59979625578436 3.41089451088101 3.26616395938827 2.59979625578436 2.59979625578436 3.65452862104187 3.11769933174954 4.66237543919529 2.59979625578436 2.59979625578436 3.7714153316878 3.13776652946732 9.64284187319637 3.43856895038844 2.59979625578436 3.40388052538003 4.01248896801131 3.31617825122147 2.59979625578436 2.59979625578436 3.00594591942254 3.62276432158505 2.59979625578436 4.63175107834557 2.59979625578436 3.15134302408755 3.09151528685361 2.59979625578436 2.59979625578436 3.37237396509029 2.59979625578436 3.1782393393218 3.37227797937422 3.13368629208698 2.59979625578436 2.59979625578436 3.73972313281026 2.59979625578436 4.39543324340426 2.59979625578436 2.59979625578436 2.59979625578436 3.09854109867356 2.59979625578436 2.59979625578436 2.59979625578436 3.62970343240219 2.59979625578436 2.59979625578436 2.59979625578436 2.59979625578436 3.32965303865418 3.58245152509485 3.73896028770694 2.59979625578436 2.59979625578436 3.68243911328029 3.20229976147952 2.59979625578436 2.59979625578436 2.59979625578436 2.59979625578436 3.3372256094953 2.59979625578436 3.35798233036586 2.59979625578436 2.59979625578436 2.59979625578436 4.59216217699274 2.59979625578436 2.59979625578436 2.59979625578436 2.59979625578436 3.21993074199792 2.59979625578436 2.59979625578436 3.38765383122753 2.59979625578436 4.20963365354964 2.59979625578436 2.59979625578436 3.28720428082605 3.16296043660998 4.73687828604043 2.59979625578436 3.42720419169766 3.83474105676612 3.12380631914321 3.29025677866774 2.59979625578436 2.59979625578436 2.59979625578436 3.10526400266323 3.12386348523869 2.59979625578436 2.59979625578436 2.59979625578436 3.48794078037073 2.59979625578436 2.59979625578436 2.59979625578436 2.59979625578436 2.59979625578436 2.59979625578436 2.59979625578436 2.59979625578436 2.59979625578436 2.97688219355799 2.59979625578436 2.59979625578436 3.07812638981679 3.21960951687133 2.59979625578436 2.85685819631722 2.59979625578436 2.59979625578436 2.59979625578436 2.59979625578436 2.59979625578436 3.80813818017257 2.59979625578436 2.59979625578436 2.59979625578436 2.59979625578436 2.59979625578436 2.59979625578436 2.59979625578436 2.59979625578436 3.36204250988082 2.59979625578436 2.59979625578436 2.59979625578436 3.23796702278507 2.59979625578436 3.08382354620843 2.59979625578436 2.59979625578436 3.28089785406808 2.59979625578436 3.04710913781508 2.59979625578436 2.59979625578436 2.59979625578436 2.59979625578436 2.59979625578436 2.59979625578436 2.59979625578436 2.59979625578436 2.59979625578436 2.59979625578436 2.59979625578436 3.15066378465705 2.59979625578436 2.59979625578436 3.72457378252218 2.59979625578436 2.59979625578436 2.59979625578436 2.59979625578436 2.59979625578436 2.59979625578436 2.59979625578436 2.59979625578436 3.14237529736743 2.59979625578436 2.59979625578436 2.59979625578436 2.59979625578436 2.59979625578436 2.59979625578436 2.59979625578436 2.59979625578436 2.59979625578436 2.59979625578436 4.60938283404119 2.59979625578436 2.59979625578436 2.59979625578436 2.59979625578436 3.41956127694051 2.59979625578436 2.59979625578436 3.39912989984874 2.59979625578436 3.34680674814643 2.59979625578436 2.59979625578436 5.85540789248489 2.59979625578436 2.59979625578436 2.59979625578436 2.59979625578436 2.59979625578436 2.59979625578436 3.49200943256135 2.59979625578436 2.59979625578436 2.59979625578436 2.59979625578436 3.45357611062151 2.59979625578436 2.59979625578436 2.59979625578436 2.59979625578436 3.63892350946115 2.59979625578436 2.59979625578436 3.18142001825098 2.59979625578436 3.3686302546408 2.59979625578436 3.11790825992549 2.59979625578436 2.59979625578436 2.59979625578436 3.18649476359596 2.59979625578436 2.59979625578436 3.47295221299192 2.59979625578436 2.59979625578436 2.59979625578436 2.59979625578436 2.59979625578436 2.59979625578436 2.59979625578436 2.59979625578436 2.59979625578436 2.59979625578436 2.59979625578436 3.74150866336052 2.59979625578436 2.59979625578436 2.59979625578436 2.59979625578436 3.32729296405233 2.59979625578436 2.59979625578436 2.59979625578436 2.59979625578436 4.72044007819003 2.59979625578436 2.59979625578436 2.59979625578436 2.59979625578436 3.14301693326046 2.59979625578436 2.59979625578436 3.46890406481015 2.59979625578436 2.59979625578436 2.59979625578436 2.59979625578436 3.13790827944038 2.59979625578436 3.5573637628625 2.59979625578436 2.59979625578436 2.59979625578436 3.10048140825537 2.59979625578436 2.59979625578436 2.59979625578436 2.59979625578436 3.47524811535511 2.59979625578436 2.59979625578436 2.59979625578436 2.59979625578436 2.59979625578436 2.59979625578436 2.59979625578436 2.59979625578436 2.59979625578436 3.20476569301684 2.59979625578436 2.59979625578436 2.59979625578436 3.16483281905453 2.59979625578436 5.91017712007088 2.59979625578436 2.59979625578436 2.59979625578436 2.59979625578436 2.59979625578436 2.59979625578436 2.59979625578436 2.59979625578436 3.58273082408704 3.76316945312276 2.59979625578436 2.59979625578436 2.59979625578436 2.59979625578436 2.59979625578436 2.59979625578436 2.59979625578436 3.29381410174513 3.03967187552959 2.59979625578436 2.59979625578436 2.59979625578436 3.64772177115844 2.59979625578436 2.59979625578436 2.59979625578436 2.59979625578436 2.59979625578436
Manes.17G064800.v6.1 10.2174174425731 9.63238934466009 11.177716330816 9.97478113337285 10.5039743061249 10.011721877884 9.60184305636781 10.242224462081 9.56649366014136 9.33598427484516 10.7732944263618 10.4917401767262 10.6308220204498 9.30398568196856 10.3199901917219 10.0873347300752 9.46218832418968 10.6966199985228 9.85214699329878 10.9595560196954 10.0167765891332 9.70577556984893 10.778054176321 10.0411451677329 9.88113187883533 10.4946628246871 9.8994534856644 9.285943733675 10.0601281951038 10.0176138662942 10.2908000749101 9.85163766296729 10.4326033795087 9.38078041792435 9.52156071020959 9.98053035203714 9.724305539291 9.99248021441607 9.78367834096636 10.095157755537 10.7700089260506 9.82590763895981 10.6620714992707 9.61711343234611 9.50739065844612 10.5964901997877 10.4795719770522 9.95069850968161 10.095019042344 10.1449513730348 10.9451283593255 10.2038713017935 11.3353476811422 10.0964926211966 10.021755783524 10.9262777432518 9.97038336422231 10.8282473193435 9.73127583185004 9.98905047010123 10.3006666142197 9.70790400108249 9.83655291640628 10.394978699008 9.37655097859385 10.9842271407277 10.1464830102325 10.5806295330312 9.83488914534502 9.42268907481617 10.9606718482035 10.4193399837291 10.8320323080046 10.0078062692383 10.3311229827617 11.11846511273 10.4817697870934 10.2361061992707 10.0291382047179 9.92421967893705 11.3916306371044 9.92795788041732 10.9308998341883 10.2345728810352 9.78997846272594 11.5666999723931 10.4068662314193 10.1263766838664 10.4508017808446 10.1972637500359 10.7013325214741 10.136185004508 10.7125682083578 9.60635619538829 9.64973235668521 9.818116280417 10.9642274381462 9.39182971110727 11.5702548118966 9.68053264614768 10.1688465663837 10.7528204066828 9.61130007692281 10.6185177591312 10.1495964094682 9.588737969612 10.8931395230994 9.52044027570142 9.56440932403418 9.99009855474369 9.7154722257458 10.4311795706173 9.89411248231341 10.0451221225039 9.96849693279916 9.97672934560173 10.6092252702612 10.0242177705539 9.69177085103595 9.75247901159668 9.65219564740199 10.2215405732066 9.35976434049907 9.69257591540235 9.68824794878385 9.3362259330484 9.58172449175786 9.32496875351105 9.65139084319339 9.58062312621801 9.3598456105578 10.7977738532501 9.8546877597496 10.2932733809289 9.86627272885178 9.75312547833422 11.1639887196396 9.53395172136652 10.3245057078725 9.14014771360868 9.91643129434037 11.2448843179789 9.70936667596852 11.5645494718072 9.97560584403629 9.65069796132718 10.8273592887408 10.5841204879471 11.4156424492065 10.2561200745019 9.72770637887789 11.3761118121432 9.8902258059069 11.3931056934581 9.13474382537464 10.1665508202924 10.8170722408467 9.58332223834838 9.85144397910797 8.72184841190442 9.0381880481519 10.3706109469121 9.77936256209592 11.1920593901369 9.30568893915897 9.55633576794273 11.0131139712772 9.70817822564271 10.0389493549728 9.68078591093249 9.90880864424895 10.8865094987325 9.10973153340043 11.2709263141283 10.3051037433231 9.7384857557834 10.4540006833647 9.38522698403605 10.5553179056761 9.22595408404668 9.61958462233443 10.5529926979481 9.88798290302856 9.53060003747873 9.48560743064482 9.71101361497338 10.9715409345619 9.77597804137161 11.1147659639708 9.66802049443149 10.1613790304068 11.2862465176959 10.2556669100496 9.63853044782519 10.8954759947237 9.80027370399655 9.46144385398479 10.5604686968607 9.7465960982779 10.5223279513326 9.52375554690121 9.72899505140072 10.1222918961005 10.224876667975 11.028315997524 9.75419872981832 9.71910704553915 9.09941982761677 8.7697670850979 10.6948464411646 9.01286656442405 9.13067733071612 10.1555397223474 9.85256865604872 9.74273347699748 9.95617179321592 9.72069434885136 10.4646126773474 10.3593417336162 9.56276400477683 10.2401662050234 9.3072243953583 10.3690837479668 9.50647175680749 10.5179407192149 10.153307034497 9.80090460604636 10.5595322801375 10.2575999694871 10.3559917708302 9.660350607671 9.87807810086658 10.6975603150077 9.92082402739134 10.5051373494676 9.7426805892674 9.87009718047201 11.4260882881507 8.92510599589964 10.1949511423452 10.2096572698991 10.1272715234535 11.5302152732666 10.0430841410673 10.8726254322117 9.45280995977668 9.94435621348212 10.5265933162002 9.83863955774389 10.2576667795514 9.95794587949567 10.0297312236523 11.2764490455581 9.82156766706987 10.1489756847935 10.2418515668005 10.4032407423459 10.4708060733828 9.9408228893631 10.4029932362287 9.75623193943775 9.5244121434552 10.8237186274369 9.95682019486133 10.4929756345279 10.1310348554471 10.3311663352656 11.3573373315117 9.91894928491153 10.5617256238788 9.89214867334708 9.80238026421951 10.8501661071311 10.5540438539663 10.0057076994363 10.2527492389325 10.3601848877146 9.4742020044664 10.5672411782723 10.1026037602008 11.1285188554647 10.3137311637518 9.78544291067865 10.3113627431637 9.31360482935937 10.5806159958894 9.55633947547716 9.21556386845201 10.8375461378841 10.1622501650432 10.4121496298996 10.2576879427125 9.8362823111147 10.3538974372926 9.74876316551517 9.91112401588262 9.33343764147939 9.50261035459353 9.97756404742024 8.70035972533864 10.0811889063933 9.32425205787568 9.86164108018885 10.7976390769852 9.35875186290422 10.6369011722137 9.3596508074669 10.1814902297585 10.6512859802869 10.1862033441376 11.0489249529302 10.2523224254398 10.060568570313 10.5780484834436 9.8630954539784 9.89495487242193 9.93612912535849 9.43855853667196 10.0368983011619 9.6883476241556 10.1904488800929 9.33696400851076 9.47041970599085 9.02338763339625 8.99398008486324 9.62554658077921 9.06409399659676 9.86145145709887 10.8823361683671 9.53312117879939 9.73010319640981 9.94412480050699 10.2336177580308 10.864287454727 10.0572346832653 10.204709263323 9.74928006975018 9.21419373852921 9.82475794081771 9.83774190025776 9.63295626039718 9.46245930700799 9.36857074087737 10.1408784922516 10.0624345901678 10.7631031394115 9.89719344017093 10.0132333051866 10.4440429763742 9.22159515935472 10.6737270013204 10.2194176413998 9.72970188374911 10.7233139353307 9.74596268132393 10.5129411045503 10.2046459850797 9.98648070391431 10.537023795989 10.6117200989492 11.1682907552367 8.81838763357299 10.0056798094548 10.7733712957708 10.0085518754416 10.3103530709832 9.54704153801782 9.48999020260141 10.2651118057082 9.80683542832467 9.76858941439791 9.53887359696269 9.78838113535584 9.49223756949429 10.3422949219974 9.83567836453296 10.459956700943 9.87779508594675 9.21643511635953 10.3273712528202 9.830268043854 10.5362349996262 9.85411651599353 9.55656888724052 10.8427338278917 10.4499104717806 10.039365815408 9.79017787945169 10.0680254338494 10.9872951379725 8.92453585260157 9.24405512559035 9.61842167641952 10.2127887049157 10.0395047770958 10.1695475110854 10.6230871404555 9.43801682486827 9.62308375210882 10.323845650599 9.91913676897599 10.2169611658008 9.2801625596565 9.13368617247007 10.0916255832753 10.104475233892 10.4269330676178 9.98573002297298 9.1526252005496 10.0439661700351 9.4571028376288 10.2103727898412 9.64966433228081 9.11053072437922 10.171280108868 9.5942954627297 10.6187021796245 9.6394453762992 9.57780151278985 10.3764483295049 10.5251356987436 9.75613901614993 10.1631333602951 10.1569186934417 9.38407409988036 9.32346084614743 9.85271687616722 9.39313260158115 9.53343651977473 10.5706920568839 10.0330061288164 10.1322431368359 10.2313636836247 10.062656311029 10.5144069655011 9.90819401214024 10.4464633276768 9.79733763591607 9.51548103621638 10.7136002612489 10.0572438339589 10.1716867248096 9.56800410914202 9.66434672917963 10.002983191124 9.83658328349167 10.6753776391695 9.62619374356172 9.54150714702341 10.0987161309339 10.1858742910258 11.1583632445589 10.0299500523225 10.120354340331 10.904838607345 9.47188841519205 9.86385697796983 9.85199341176614 9.44654403915554 10.8745471496801 10.0406600804289 11.349584045108 9.75403076247716 9.77745585123658 10.521334800278 10.1487571087523 10.7283020223334 9.53016819578483 10.1401442840701 10.3269971429926 10.9575604149013 9.71364018195674 10.3946584180764 9.6825357547635 9.29300777605112 10.3105529411244 9.36418202654944 8.81602876534919 9.77013320760979 9.58121894357583 10.6189116002107 9.1557152065421 9.22441198639237 9.18236186606206 8.49318841817698 10.3370469171612 9.8823221900212 10.0293693646162 8.97381107110846 10.0695760563603 11.2926527628418 9.62284455005645 10.2385393598102 10.5598257682253 9.92940699154361 10.9332759903464 9.63970157911724 11.3937534666609 9.87665333371169 9.70240841637313 10.2220518808919 9.48670713148905 10.3801115738245 10.0149693665163 10.1033070750895 10.3794057592933 9.58158464220198 10.2598471031194 9.43962295865346 9.91002117326503 11.0885198166882 9.66619569533263 10.515761129858 10.8197560380189 10.0681109231168 10.3374985210917 9.72759963701175 10.6162731453847 9.84018095948294 10.2137668565377 10.0911101988409 9.49025689387757 10.2852722222283 10.1039570467577 10.5463631575861 10.5730881305189 10.4854581286241 10.6655171091046 9.81152276088377 9.97464385981841 10.6423312678527 9.81208159255972 10.5274478314135 10.5594653692048 10.5535068818292 10.4940452830394 10.0575215911296 11.6345112589126 10.0669296831748 9.82545266028644 10.4213383346457 10.5411982770044 10.8485548213005 10.2884647293117 10.0765766526007 10.8203316143648 9.69839210060415 10.4447703206423 9.64290995515115 9.70285339661388 10.7258427004966 10.1921179395596 10.8670251941304 9.87384904068288 9.61938617235317 10.7114960938832 10.2833156674609 10.0461810069925 9.6095518347638 9.87053665932025 10.7490014097705 10.5558808124983 11.0075569461154 9.99459518905333 9.78395779136939 9.14654738021924 11.2638154813141 10.0469805411044 10.4117961958038 9.71215635226181 9.90504841822393 11.0756441242162 9.90493047787247 10.3687472362123 9.72057939587684 9.52042840544122 10.6611757118509 9.09600942594841 10.1554758752934 9.46504232353372 9.30013313364461 10.8715863874206 9.74773668782572 10.3806411310825 9.3905260110897 9.88462800545756 10.5334155444 10.0223200872006 10.256685633671 10.2119230904882 9.65029061729605 10.5483048911859 10.4623351941171 10.6345870049044 9.85269880535926 9.72712570820829 10.6797773745909 9.90768009640518 9.8137957780434 9.18230777091172 10.3366986116015 9.7673767785796 9.29580211920685 10.1663792760553 9.23449942892801 9.5051945113699 9.92157746986628 9.43963125479588 10.2871178644331 9.78328564678093 9.0706018251749 10.3009246256122 10.6039805953267 10.4286199620658 10.764226868367 10.1977126876646 10.9586098655384 9.63511071022504 10.3472545631509 10.2615472630593 9.71743530546946 11.1918643244798 9.91800472596278 10.5455899239244 10.383979893375 9.62019941671581 9.91517516984734 10.0412824506936 10.1509611348408 9.72136632677276 9.85145117619746 11.0534963112097 9.63120454502237 10.6212357486035 9.33934774181039 9.69931480685331 11.6626967602519 9.9489557764109 9.64794768794541 9.62908844764111 9.67861791654049 11.1331362837955 9.52124661627726 10.2619846408347 10.2089427837581 9.81866447087869 10.4328229700377 9.83141031488433 10.3477727230563 9.53498542976808 10.0957006432148 10.1992757209394 9.34602609484611 10.1670767847698 10.0481702350765 9.70562220603914 9.96113861556003 9.71529450950805 10.5369706905736 9.35660063772774 9.80799781523731 10.1221925273256 10.5834361415224 10.1962156192481 10.3260259236162 9.9030318652612 9.54513156824876 10.4170652219344 9.70192322885953 10.515287481515 9.93073087998526 9.99984556024351 10.7672015160966 9.48477196394972 11.2701984720425 9.72437478194388 9.85505887796912 10.8757467833177 10.2821614613088 10.3692727736223 9.91826956002415 10.1811501654594 10.5304085403112 10.2182424010868 11.3824534526192 9.58697045308054 9.63946345389332 10.9343229063402 9.77150128536462 9.92781960647052 9.56807321832768 9.90556038690207 10.5918062793854 10.4432848385312 10.50320129184 9.81744155592372 9.8895605968849 11.1786368927095 10.0889537970431 10.2937653165499 9.76347488952524 10.2387173135239 10.0425878245299 9.53679314265308 10.3414211410717 9.68192113537175 9.93488683872874 10.1095448958374 9.95663168238106 10.6648413322629 9.81202495347846 9.77222437403171 11.1014125563786 9.74078343934267 10.4205765814814 9.5513993781247 9.5111955246963 10.2245889574322 10.4149953031251 10.5828670704499 9.69662897145212 9.92539142096183 10.2562037620813 9.90468632492661 9.95950286746395 9.88923904739782 9.83097415748031 10.8595808592854 9.93627011732687 9.48932637827216 9.21570803646288 9.88269285942054 10.0901536209606 9.84678847718545 9.42424011784878 9.3764611885755 10.0878801913899 11.1931154566514 9.99720260429038 10.4071814132503 10.1984393185353 10.002208415499 11.0951452984148 10.0014241965882 10.5035039727196 9.41075530553845 10.3443332907783 11.0104420561665 10.4548219653643 10.8255823687071 9.62070043473787 9.98069932518607 10.3333955408544 9.96376248910033 10.3095708168339 9.60585314596988 9.79376317225042 9.74230960964453
Manes.17G064900.v6.1 4.87763157489257 4.67241184650992 4.59768808188433 4.11421039057105 4.21704922099307 5.07852212312222 4.35331225138025 4.29318702333531 3.84534285565884 3.89462144677541 4.94409916563948 4.38305320920226 4.53547771978807 3.77649929472813 4.59376955023299 4.87075880258669 3.97442481880855 2.59979625578436 5.03206727848914 2.59979625578436 4.83934488276523 4.84335925108636 4.46701567353778 4.61820662366216 4.31338314005918 4.96934879529269 4.56488537596343 4.14820518392652 4.56231834553539 3.50726921022951 4.70300088113186 3.49600148751274 4.77121417211597 4.2108722004467 4.31785333932452 5.31680128413946 4.21962495871601 4.05445726499457 5.02044994081104 3.80531622868573 4.70559864717939 4.09512107142132 3.99801958889781 5.89658218484681 4.01877022318174 5.3230167598516 4.4352073697887 4.34612452915929 4.53181414395082 4.28514435243608 5.94467797745372 5.371502649659 4.89273870718058 4.7537135440616 4.57226199483688 5.60641747195443 3.82647792567349 4.80518914769343 4.52197096483781 4.30270472644358 4.90980962415406 4.74874985667644 4.69003806750871 2.59979625578436 4.10998502064306 5.24993538224574 4.3813215950225 3.61176125378992 3.62597558266889 3.66434419373759 5.65858556132772 4.46530999005297 4.97110738872171 2.59979625578436 2.59979625578436 5.44528131388217 5.33198093668129 4.8213463335141 4.09571182980549 3.8191814651747 4.7968654299255 4.20251779967808 5.06589616588887 4.65999582256521 3.59250871737335 5.85321483696861 4.72849001254361 4.68085580520202 4.44494597918779 4.83102754317803 5.49484404361393 4.63376173584494 4.91681759087988 4.67744238628232 2.59979625578436 3.40126091377021 5.63883854362645 4.83267647019093 5.05899827729534 4.39935619453713 4.24516827213793 5.69418069450845 4.45243663337684 4.85822572824767 2.59979625578436 4.48029013226835 5.35194832702003 4.37017741638405 4.5065097149668 4.19666228321735 3.96557275266778 5.22879787031983 4.15371096450366 4.51424071057971 6.50626143573854 3.54772472454507 6.05293529183848 4.56704101812582 4.77578619279045 3.98810965753994 3.85737758273142 6.3242688415329 4.90133152106209 5.23234600409064 4.80175732792739 5.14500535281524 4.67263459612452 5.66071930621183 5.23070429151555 4.88361491259267 4.11772764401266 6.53073825691192 4.72024111151155 5.29844426096387 2.59979625578436 4.74112287551338 6.74188230110581 4.72543285870948 4.97463346807464 4.49565610283801 4.21860028612283 6.52568006443297 4.60951190642314 4.77767531044133 4.5943835237731 4.03164675822972 5.95322380982713 4.80138019939356 5.17341756371083 6.11378370169449 5.1763852524772 5.61016078040009 5.03524955875361 5.2067007944747 4.95487207143192 4.33085509067422 5.66471065917346 4.62511388769689 4.91399579040492 4.29045549238733 4.16040063351204 5.90721724107684 4.1404108747999 4.84977697013195 4.14025228082693 4.37275316960131 6.65409217179327 4.73605393976758 2.59979625578436 4.45674259492893 4.4126061461748 6.76046776274123 4.66501048523985 5.48648616285956 4.50009856088028 4.19961073988961 6.23898673878922 5.20039296971054 5.18545856446421 2.59979625578436 4.02089228220235 5.75503036056029 4.65825779789455 5.17646274679483 4.70889602252985 4.20416061700477 6.16308591340459 4.56219141839801 3.88918146347709 4.04598294528087 3.95394264575798 5.315901931047 6.16029945643784 4.17929783726294 5.12763008186549 4.68319860184755 4.9073410034669 6.01274302996807 4.80912374462524 6.34685842576842 5.55787702352256 4.62537067386579 5.75864564640275 4.55590048430871 5.56829704325481 5.3446634846366 4.68955457213042 5.80426181447549 4.28382777374311 4.78748579494342 5.00813739827765 5.49185071499648 5.52264954835677 4.3581191834761 4.59818645381308 4.64015316651972 4.18915278377082 6.16712069809066 5.19878403319461 5.28019695868458 4.47187873262182 4.62732608412095 5.74636313873539 4.32008708021488 5.22410615693862 5.39689795618341 2.59979625578436 6.4038826704017 7.40361499501239 5.13953536338143 4.37379423760543 4.4181464690562 6.47800431328044 4.08653865607439 5.76329066934762 4.81363216801497 4.47143794335781 6.53603065532911 5.36864866387469 5.89955644487769 5.51362059206436 4.50131182707378 7.31587947260113 5.04006558397732 6.08133577923225 4.95409757570188 4.96349752636746 6.47480884244492 4.86830090001481 5.63213189219079 4.88406790308649 4.70610102600132 6.05509035284223 4.93825246064054 5.55063731266129 4.29996021616908 2.59979625578436 5.5877276039607 4.73000390715297 6.64347957073588 4.8473438692767 5.26429679494995 6.39293160870203 4.25757853785971 5.67792947987631 4.47210854101852 4.4107922261713 6.24337599497132 5.21907849693512 5.2627219277062 4.80759358432203 4.77097013898813 6.15940660776008 5.44082290758102 4.71280749588585 4.43263503486134 4.72922758838726 2.59979625578436 7.78150135838446 4.85119574852917 5.97492101654957 4.53530167438363 4.9479733508788 7.75479565617747 5.63411956080624 5.82345631369245 4.29255672596955 4.38291525600011 7.05886690570304 5.42255759737932 5.45258137128632 5.13468592033945 5.22376414469284 7.42861593229924 5.13340005262467 5.63270956028297 6.36650478564476 5.80520843551961 6.88657763888487 5.44415689201416 6.16404518309319 5.59874157834913 4.49085933145692 7.05703409313902 5.15336564901128 5.43246793937243 4.43626523362035 4.24916743730892 5.32178358456874 4.38567646318309 6.02395831180251 5.43431053886192 4.84830622714902 7.78007677570102 5.26102995582748 4.94288935082317 4.63298892531267 4.98917372712665 6.30632486675594 5.13104693550605 5.21930452214256 5.1682127294892 4.07632567243283 6.89023516317063 5.49840925824549 5.77741093991255 5.5540499703983 4.62556798199478 6.48889852472614 5.03570893360034 5.13239381354223 4.57446102489812 2.59979625578436 6.74125246030367 4.84510004034684 6.3405752843483 5.15068084074501 4.42103653890399 5.97193445392607 4.22885215005518 5.3467430704581 5.97506399145309 4.34724494473688 6.57636292301226 4.32008369506927 5.63392550687957 4.69638009584663 4.32252917348074 5.83974990609439 5.22192467566705 5.43605530282045 5.39890920538567 5.31495902161059 6.61254251509206 4.8879347268948 5.4804460578919 3.90494635897467 4.56553226487975 6.98926789978367 5.23212737350184 5.37053752599833 4.64756296479655 5.0396810392023 6.55923350142076 5.04267011710037 5.80718245261107 4.68937138092221 4.60915991474291 5.72102236226115 5.21311995524198 4.57319995926074 4.79606686924615 4.74635390810758 4.50983392056077 5.71798054537232 4.27823906530478 5.01303788188917 5.44893170772249 4.22683970037092 5.35129285656223 4.99941931025922 5.06153055257704 5.22799050509189 5.25239578435216 6.17611553977907 5.18094871976378 5.27810732255236 4.98288700391212 4.52965097211251 6.42253456935775 5.30269398966514 5.53260901940399 4.50177289683727 2.59979625578436 7.72638352062519 6.11162538852593 5.68534198074228 4.69460256770649 5.05594102021092 5.64095121435229 4.68035016284079 5.37473573560032 5.59696451608668 5.47569211030271 6.05992312645883 5.69681597536828 5.4811363290299 5.05039618860093 5.58233293800141 5.03644276025415 4.58037118791772 4.56524049308941 4.25384370576776 4.83417084542351 5.82138217504371 5.1651226816196 5.00097248913964 4.06127079942006 4.20574069759034 5.52643126513507 4.52373492044947 4.72632994286573 4.89719802750272 4.46991454721405 8.10653204850185 5.89904788906413 6.93819495955032 4.62391710756955 5.39620637869774 7.60528723957273 5.798245906121 5.60024135131295 5.22312161068946 4.9925410173587 7.6254274232264 5.67637819498606 6.03999116030808 5.9898636903018 5.17719065256022 7.91489621167904 6.33109014620947 5.48133840269262 4.30920160203554 4.77691364228542 8.68366235605501 5.46669253378877 5.81142184243309 4.48236389556785 5.06987449001038 7.28778301906843 5.14343773633041 5.50921293347541 5.82419067430041 4.46339756559798 5.90143275146677 5.33740508178738 6.11646875999923 4.66145876299438 3.73100358925145 7.75988976075188 4.97360776244411 6.19960690833382 4.42472350334891 4.55095624437467 7.14293365070164 4.84145466895585 6.16745745931707 4.88301240506072 4.03955165416183 5.67415991002175 5.98748412052738 5.91980670851711 5.52971811360362 5.11017282111831 5.3832247937978 5.98758735315664 4.65997858185966 4.21584791522146 4.77607465641259 4.45736190919334 5.5819401135251 4.63729692263238 4.1368828037937 5.28539919126243 3.68336513273807 7.26092191790824 2.59979625578436 5.09428841340334 4.14712220237834 4.16091689689488 5.39907978177786 4.04260935394769 4.49011906090314 4.99697895446244 4.38543725674966 5.44317949457013 4.38165808122808 4.45937510635541 4.585886737021 4.22404722437942 4.6387984266857 4.59980291294572 3.93481781821329 4.568187579236 5.08588842841992 4.93530479823269 4.68442931541219 4.89785756854126 4.82986992036896 4.68433654133315 5.23651266076864 4.0313107325907 4.57847737746104 4.89397199847069 4.15101044139279 5.8926198300064 4.62962576897799 5.67960021271858 4.38010865982772 4.74580561976504 5.4310706414243 4.06081522127391 4.76917963527482 5.59432927453077 4.53366856272276 4.42875508560661 4.82004566669148 4.54705054103186 5.45071728547633 4.98930219523815 4.78782449933687 4.62449846119442 4.81355877874012 4.17273312156902 4.92512649056412 6.04096467467866 4.5000732280456 5.24971240006136 4.69684545549118 5.17869295020855 5.24579141902329 4.89144249441463 5.03743461101033 5.10611505971373 4.53127354319683 5.20382881529247 4.30352594416297 4.50682894521461 4.74541786443505 4.15007127375922 7.58817808904316 5.61241207657629 4.75127310232055 5.15291220645628 4.48150388569802 4.85233738272201 4.82372784179326 5.13890851946469 5.98296844643983 4.71086196486909 4.79947988005413 3.96933255596001 4.73141543626597 4.44160271963761 4.64836908235944 4.49288948952047 5.86803429500265 5.16321635136347 4.70998375470547 5.30008951507079 5.16779851801175 5.80216335467221 5.43846308275631 4.83442874538985 6.20741403321815 4.76079776172895 5.78174327636242 4.9044134552069 4.75727725951518 5.69092227157391 5.20149371240658 6.55019632758636 5.35213793236934 4.47093325603953 4.54863215938761 5.01076241144309 5.64174895535492 4.43022146207797 4.89162727704218 4.83431595987317 4.46202275462246 5.27111171586054 4.05211130470134 5.16081108809174 6.13371462690186 5.85860193647233 5.67840999259527 5.43094624524561 4.84295343668187 5.40113073525439 5.50169382863526 5.13218323526119 5.89794035696541 5.45778723622143 4.18508702070755 5.3471121544228 5.25640659074069 5.01004329477964 4.41945621696974 5.51425796075854 5.09465153705983 5.03254378800418 3.78646604316083 4.57988987130776 4.37190723185701 4.86526426534467 5.16048223180925 2.59979625578436 4.83637132475197 4.54870493750506 5.01737426195439 5.64710700107364 5.32201113598147 4.37095779267345 6.2080287013667 5.0378236479798 4.25060714661932 5.99159582542454 4.85543920423755 4.82361617694618 5.72440515974775 7.16580071218979 6.63073847048347 5.10096651016756 6.31033372151407 4.14463722775502 6.57397310205948 5.48210569036016 6.25911551928993 4.55830123123497 4.76071795665747 6.03425532764375 6.31840643288534 4.68086721264737 5.17768326384143 4.71700595770107 5.80381661384993 6.06204875361463 5.48602892142962 6.73406616866872 3.95102993896212 6.67969348287544 5.74497320038162 5.4905597144162 4.95877174651968 4.60854565494097 6.7900057274329 6.50185653103526 5.04641143067455 5.51527635929563 4.77491882331429 4.69953346864594 6.08145326914298 4.73737966324683 5.36516520037031 4.73484959308731 4.40596429573426 5.81999529454279 6.31002490124122 5.13113101574401 5.02687545196726 4.76464189103923 5.19505243567724 5.07019353733392 4.99711673280342 5.06628662601602 4.61765432358983 5.9417759668126 4.9308349115316 5.08905224450222 5.60204599979797 4.22559514689609 5.24215761259707 5.4425571333803 5.22422633458948 5.11075607002139 5.37325073172936 6.51326288194072 6.74888796903141 4.72044007819003 5.96501318606564 5.2768002161143 5.51920086319587 4.59596409757218 5.18318766560136 4.89375843820839 4.95843187937587 5.94031338080385 4.41522054464505 5.38627864419876 4.33657181639478 4.12530395146534 6.46752775449047 5.32749771898131 5.87253650799763 5.40545749184595 5.0508226458434 6.32315078714844 5.11533767712177 5.75565900897166 4.74497132022063 5.97497377508028 5.44165510326841 4.92986226195819 5.09521262269906 4.59338963296484 5.277169596269 5.94360692718423 5.79285687239806 5.80182577126839 4.33211993851995 4.33666431682048 5.4466300609095 6.33799140816904 5.1726818085254 5.78141145738425 4.6508497703343 5.91864485320205 5.49071846065071 5.03946230904895 6.35772693858749 5.56253681305242 6.12982948113927 4.40968004253821 6.43789717432484 4.77223390045046 4.00271596972388 6.59746572340929 6.06914917854035 4.777410855071 4.98602991708247 4.2030356288482 5.84729676571526 5.73541870630949 5.25891214787216 6.27952526052601 4.45902851142036 5.4890705862318 4.59920091390411 5.02852273415226 6.77714628981952 5.01007045328116 5.68673703116137 4.94544176682224 5.49951566120455 5.26188004875787 5.36696569049209 5.94566315922425
Manes.17G065000.v6.1 7.06151876850744 7.32249559751276 7.21945182117089 8.91258972463975 8.31016018642792 7.40395814517227 8.5157097591889 7.67609138946648 8.93740742771709 8.48838100651939 7.01296794315519 7.52397397335889 8.23175011534987 10.4192561693531 8.37098352195952 7.17269840203067 8.43084740197372 7.22797717981383 9.35040666402179 7.45225744959329 6.94247531104144 8.4933062427893 7.32247680508836 9.06278404176495 8.5248409441768 6.96988811071564 8.63804115981523 8.78103380587462 8.95814086882071 8.33017951038421 7.11587867825097 7.23621032459395 7.6124977625107 9.03107751577936 8.57011391185782 7.07759553794329 8.21660066580379 7.8790072217866 7.25500590598978 7.55252710033959 6.48840095390067 8.04781445029859 7.34579999946497 10.230255665901 8.41932908376863 6.73867271242911 7.82976641224847 8.03623443458211 8.32285034768528 8.73461891252389 6.75572383747435 8.22951710612662 7.04582713448493 8.31963770289029 8.61542477979157 6.40951426879075 8.23490539829381 7.3566437202847 8.8066994844718 9.17890729324222 6.8805185407468 8.13483444650643 7.45852191310334 8.1584347728043 8.1393075084145 6.60935435307769 7.74097489840856 7.4977009877292 8.62881975637723 8.8511759336984 6.43751845046313 8.05320239523406 7.03253888718647 8.13608376107665 8.2560044932581 6.56325179714975 7.74020738556425 8.03957539961324 8.52420179237208 7.81279134744089 6.56356731589453 8.08286485435895 6.48971556663903 8.977864386489 8.75311232612314 6.7061548344179 7.5394058812928 7.45804697910798 8.66885159188264 9.10704369803964 6.45999026589136 8.11382414346053 6.70612139492307 8.63379415646519 7.71249618947372 9.59099701451648 6.61284495499748 8.80019999686195 7.14913671510831 8.88744545025336 9.96074845022235 6.65617699535136 8.12075612838734 6.832475937056 7.97201391114839 9.5663755749697 6.22359570412101 7.76575827802957 7.82898240716878 8.78179608491017 8.37656140152062 6.77716264791897 8.41715993824094 6.9407357009839 7.96305487256841 7.92210477854756 6.51510726811218 8.56859112674408 8.91596954051645 9.70437999180167 8.61928073755484 7.44011973104866 8.44294369768399 7.55636039134318 8.59954492726088 8.49644211726881 6.93255812876733 8.46570999671291 7.49908450439397 8.7809965279797 8.33513626061909 7.27786278375207 8.45819659802194 7.28751728717872 8.4627108682118 9.27819634347017 6.39774149925999 8.170484755015 7.31507722210451 9.46020557432434 8.41173920432094 6.3958271368932 8.2723306114736 6.85253905932753 8.375248690052 8.18616727737917 7.19010163050256 7.80481876413109 7.12306358939767 7.80332022730971 9.28396079762641 6.10406441297589 8.21990170169752 7.04442062383522 9.40849086301766 7.9454037334245 6.47015277667375 7.55042735635849 6.95382244709524 9.06098045222929 9.41156444737585 7.33956233064663 7.62025339159684 7.41321415718869 9.68586517174942 8.86602625341809 7.17206487145632 8.65234681571418 6.92228915010659 9.19463715105562 8.91788315693872 7.34679836849467 8.66646066655307 6.62086175040342 7.72327560544964 8.29211591822822 8.25342017610398 8.76926891547489 7.23740997161729 8.25444887633543 8.15013735216409 6.39501851576948 7.86330757016733 7.12797254817609 8.73183809870153 7.26536042254556 6.04211358603344 7.88077611314363 7.01230424382741 8.56327413496171 8.20064399504798 6.68249319760201 6.27938393929792 7.8543338665162 6.97681362585324 8.45596876565226 8.70349727589452 7.01100985281615 8.18322400497635 6.71522365908706 9.47871181749473 8.62069303526516 6.71087117231603 7.9030015732677 7.18270275380831 8.80440227749754 8.90381422768907 7.33539403974902 8.18267299304312 6.89808804958408 9.14840130234066 9.16061780365324 7.57070235265303 7.57763909863828 7.89532279324228 7.66586459921923 7.20125515471374 6.72747200287004 7.33317614760384 7.80624252692214 8.87928588695187 8.48086296821966 7.8314102994743 8.46597570678254 7.64048534277168 8.68518845605802 7.29399232543814 7.97329059848209 7.75883780557434 7.42877064155483 9.248231701749 7.89426439675368 6.61544085026729 8.94477965857245 7.08927923075436 9.25146226339171 8.67651002326237 6.14085307203159 8.97354907882371 7.63257085298439 8.20103997852211 7.99956973587808 6.35440337275597 7.72100731623993 6.94702997998019 8.60354590320335 8.16912549267282 6.75183238266021 7.54363286564101 7.51026176453955 8.32833115807236 7.79850134966112 6.8177700649301 7.8775267873927 7.43734640567655 7.8045061908236 7.21298642078475 6.881757597416 7.74030810192882 7.15209664903575 9.14412666173036 8.06762242710508 6.33758723650616 7.75907509502367 6.53377566141439 8.01685084725776 7.27175261729428 5.97802723105933 8.08431139202241 7.27287098932322 8.31046469762481 7.90954336017157 6.87601272659168 7.56070721464627 7.62900783417618 7.20868185279605 7.17824097613684 7.11875257968409 8.11689509131259 8.02548908221569 6.43520009247478 8.55577276795818 8.49715750367765 7.82166008087038 9.00177917494318 7.06640836241171 9.83386810383754 9.63561974637664 7.46844509428196 8.40139862845198 7.50263526294289 9.1826715636841 8.83600769294803 8.12011762820051 8.68989256221526 7.76267900943943 9.34330475667623 8.21110154078998 7.87106740083627 9.35212135877208 7.27613577422808 9.14258080964784 8.26621379630637 7.29890462497178 9.3038856267684 8.08580740469579 9.486615665119 7.61674136353025 6.93522728387329 8.52569101301952 7.52184557696055 8.26950652768307 7.65881233627111 8.12605569689932 7.91012415923122 7.78645741712537 8.27408835144434 8.93431351024775 8.20170488534823 8.83869488853102 8.11545608919318 9.15182180147032 7.80494073539109 8.09361962540914 9.00195116714731 7.90369404991522 8.84451717284074 8.14185890606297 6.79821077274612 8.18776651057787 7.92871309269041 8.33058410983917 6.28297791613009 7.65161865300272 7.74959560055387 7.59367738564136 8.49463175668158 8.31954810695772 7.09287045871107 8.18867323767308 7.9728592001845 8.43412959179135 8.42636676207345 7.32158674432837 8.75038642477436 7.30400761214164 9.53934874663977 8.19602722988237 7.13858708401867 8.39409523104344 7.01864982297366 8.37701986340073 8.74219066111472 6.51232641641616 8.74458980793189 7.38813067511239 9.09171527383581 8.3318359834816 7.04899891826533 7.82735762422061 7.11093230222885 9.24909058646258 7.64165537970521 6.34942236516203 7.72967580642484 7.29564963783529 9.01113593478337 8.53929473263528 7.31113659844291 8.53825766543754 8.05833570551451 9.96021488013368 9.30438553109329 8.34876789611112 6.73088655453939 7.21331367075703 7.63896160421318 9.13492083764123 8.80976155293967 7.08002389609948 8.17319692279691 6.93469323020937 7.98517511983991 8.50173986195635 7.18385993134139 8.13729263322853 7.60506409164545 9.33048715759071 7.89156983782548 6.83374610303168 8.78575016841578 8.63147840269403 8.56752802297611 8.21698907136155 8.25698750927294 7.84973081600443 7.10470545846813 8.46514909939881 7.82658309799836 6.88707416542285 7.68377431379229 6.96385802770663 9.28346446402873 8.91221183865799 8.4254853383534 8.41647466935409 7.71315792519705 9.10357162955125 9.7415301804461 7.3161303317722 7.05748961485658 7.82970000746136 8.68808649078665 8.93391817408 6.81050731810267 8.30680299715552 7.47066151774217 9.40016374596732 8.03111594928323 7.90613094254731 7.75310292269278 8.75983088456015 8.51415618578001 7.28228978385162 8.08775350106355 8.77541679533415 7.92698398037072 8.45036791832616 8.19973788025523 7.83814142114489 8.46388617805481 7.84990431595572 8.28298767371049 8.06005383716068 7.73839268926006 8.37006815264407 7.17979756004164 9.04815644379325 8.63872510615375 7.91489621167904 8.38697389409766 8.70481979444259 9.03239707554697 8.67637262677489 7.96410548277721 9.0575570305469 7.00918243113316 9.35847691352088 8.89022485643077 7.5563658991755 8.53151711896274 7.11099965883117 8.89666426268988 8.33735887710423 6.61643155967635 8.62571394049414 8.00542127811259 8.34006859803238 7.72767773737593 7.35678800309642 8.81488604465359 7.42669570868808 8.68807000734907 8.69254774545317 7.0892458107761 8.26059678313629 7.25024947129096 9.56459122354831 7.5716445905417 7.20250322273925 6.51038109504856 8.38543021290247 7.09458477125906 8.82529752520145 9.35557755789533 6.56879341521122 7.94100440296792 6.82053543104553 8.05518868772361 8.78119185884384 6.14697908928915 8.13012927028377 6.8675415147262 9.21540861704156 8.87874842895694 7.72269080086726 7.27823117401745 7.80433707050632 9.29178477031697 8.13813987770333 6.52065119581835 8.3386184474729 8.26122319733157 8.33563165999302 8.16814449164032 6.94894434412596 8.19808337174265 7.49715888703039 8.97411628437159 9.27579764706048 8.91037472832252 8.92344118935853 8.59005318646779 9.04765252374583 8.16925233587807 7.06035169781693 9.0088828925949 7.53329286406255 9.67537011870188 9.34753282230197 6.31473831954473 7.86861938360435 8.1032222675451 8.48756532986662 8.26871751341621 7.72980112256491 8.81630034942375 7.68790756511047 9.54245703092773 8.62924058289747 7.04710800509146 8.12993930900542 7.03013651851658 9.29597649182859 7.9555328410048 7.58963795801641 8.4039545201698 7.66682468006934 9.10447548953394 8.77599968814135 6.27737072651914 8.19763627934299 7.19127907320991 8.21562050953623 8.15764931775615 6.5776592893984 7.90681162517228 7.19295613667528 9.43215182899397 8.97223959233965 6.72953823324863 7.71712889309398 7.13394297023839 8.49613569769675 8.80570688497065 5.75476412397934 8.12469154303688 6.92006192347091 8.51392044682601 8.31419778583469 6.73846290638703 8.08172887819608 7.492797402362 8.97506856361591 8.9914999734437 7.05948547530761 8.18721462682823 8.43223713773398 9.36280245396744 9.45269501997301 6.37962061814609 7.83849795307721 6.9913155132503 8.84736417929788 9.41638404349516 8.33804359210669 6.66274952818334 9.01127826476387 7.46551740836152 9.45548507647656 8.08066541349152 6.66442778487055 7.88623448939995 8.16117811314466 9.16520193786927 9.54798840574906 6.89940765584961 8.56682447472035 7.68359772113142 10.0501485657595 10.4157079538672 6.82108935857881 8.16465306350149 7.08568950026957 8.6266013872015 7.65260070524173 7.43420832707926 7.64602052513462 8.90937782999306 8.2451027054342 8.70985752020236 7.11669832196697 7.65089349831175 7.40801019503715 9.96848879680487 10.2029759125653 6.9612933820295 8.7357803949832 8.54381289892941 9.5684255326613 7.13633653237767 6.56414752815419 8.88927816800424 7.26307767733127 8.83539770885947 7.93682294322197 7.24693248679159 8.21417028243351 7.565086898336 8.87198845149886 9.327567823782 6.39431586340407 7.56820739499019 7.7104603573031 8.76263618943164 8.78835779459296 7.07890023717979 7.9091227273677 7.11384254858765 8.75070606966333 9.39624522200054 6.98905858760909 8.33546665751229 7.57906523289941 9.24225158984496 8.47952638732136 8.21861691446879 8.98535373672183 7.81424170410073 8.96737489275298 7.63247202792576 6.66511990832963 8.68472929267038 7.13606097508026 9.15104074522029 7.85177018059145 6.70856449377192 8.07321226438455 8.02762057765692 8.89091240819934 8.31142419001963 7.32733204263177 8.90719339273399 7.74676774159375 8.3244495945554 7.72756092925244 7.21814566718615 8.69868417055825 7.09213968005753 9.76170029606403 8.25966504686733 8.48226605556647 8.90116717660102 8.06208341691086 9.20131645380219 9.69257803532166 9.33590073911355 8.17079333951787 7.01191036511484 9.31369235376873 8.68064940269372 8.28998549029697 6.83501143342469 7.67756247957666 7.64736660785539 8.10846083989123 8.08046345355471 7.80297612249529 8.21804586691707 7.5625259510328 9.79156753922257 8.74993501477256 6.77812815619533 9.27920857808126 7.58751323880074 9.00507817507895 8.01744066356297 6.66306728823974 7.79749342758045 7.0961129444624 8.68404899814312 8.28169914504649 6.90608862919775 8.14094323699936 7.21260427062595 9.72983149877911 6.67805217387276 7.65355990678808 6.23808933028928 7.95134650703458 7.50534565712691 8.06784247322205 6.9882604872085 7.466030202553 7.98722004949996 8.47832890775441 8.25552192530467 6.3366775258871 7.82988540828822 7.73517268280511 8.20831791658767 7.40299955496211 7.45015395030033 8.27582660380534 7.13143411396234 9.38778555030652 8.12133175256412 7.71521926650159 8.11242585381518 7.46961550751649 8.39033301424501 9.06716833874325 6.92980606062359 7.96685873783636 7.04455450974382 8.23025600621966 8.2712828876942 6.75823656245733 7.48685269680461 7.6658704868198 8.33476812561999 7.95569031455107 6.53218799628784 8.14163613482612 7.01311327435492 8.83471237365462 8.13419176026376 6.75285952668754 7.82356276353009 8.21951362127392 8.32371650892255 7.69192076569584 7.8428806452653 7.84731851900232 8.44915355254644 8.01191726236027 7.58846034743174 6.27525539241279 7.94213223703725 6.86426965033512 8.98053783860964 7.32186411368377 6.04275007502656 8.08617549551631 7.21079260987277 9.61691845986241 6.5847824108666 6.60812369181583 7.22221719454187 7.38055087655869 9.20168366091226 8.73947060579346 6.67219719830328 8.10815418093571 7.58121448196328 8.38530073581887 9.31126970088844 8.74590756519367
Manes.17G065100.v6.1 5.59730421318374 5.80522515606034 4.81960665955748 5.72483358761235 5.57179598080217 5.54950896747811 5.53194143194976 5.65470187476422 6.13910108603208 5.76852279746366 5.10947817524955 4.99911688241006 5.21840690105768 6.31913199888128 5.68772610424076 5.53202907831739 6.21619313392057 5.5534563323451 5.9160397257849 4.85754408369782 5.83441487898074 4.62469494447679 5.1730195157107 5.70319205934732 5.38578413139065 4.82224499232333 5.81700702569751 5.53727055009984 5.94442409836529 4.85971143077282 5.57269766426799 5.0330252792055 5.01701163788811 5.48602307705318 5.4815554313439 5.31680128413946 5.37102424351052 5.20247229796994 5.02044994081104 5.06390353831855 5.65622230238934 6.00752576384004 4.97587766766359 5.94681819746891 5.46311794560064 5.39960811545682 4.71385612982906 5.49233209882582 5.2813839729124 5.97998957660894 5.54747554649483 5.43842116618264 5.15546495345393 5.17203444915892 5.97529606493589 5.68725359265239 5.62585395169493 5.35206051211528 6.0520408474982 5.45992564378204 5.51753913484959 5.4725410220984 5.14005807137779 2.59979625578436 5.6837805318232 5.31582606345821 4.80521216260492 4.98535768347768 5.09761026627016 5.51897734803766 4.63026672461889 5.42060016372327 5.50256200261136 5.36305375509599 4.96354976747314 5.39704865106035 5.20821277720374 5.24609710295013 5.8345559981041 5.24633124407731 4.46917349746849 5.62187191374298 5.19049557503194 5.96086687356511 5.60540659164183 5.14585103182003 4.86089184684731 5.09199743492574 5.28633731425009 5.04657741167688 5.68511125832363 5.27242236564736 4.83766880331225 5.75247957561547 5.6713578930303 5.09081597437907 5.43933976436856 5.31360296145674 4.72909417749251 5.76362147339369 6.97658698487206 5.32720183519999 5.08479995641117 4.99118321952101 2.59979625578436 6.77727620016576 4.70996264714697 5.25646890165714 5.78806248984637 6.05798448848675 5.66946885521659 5.40317737499403 5.44049582182132 5.4192164921649 6.50626143573854 5.91509070207202 6.01605751962847 5.51102695186394 5.65768967133865 6.7377693171355 5.5571119248034 6.47138951272917 5.90001390897854 6.16689910021708 6.4555156437134 6.23993365761097 6.11329911617144 6.00401473573099 6.32761682015653 6.15136727068011 5.92817185382962 5.7502233949921 5.19571661177661 5.72716006954427 7.26111020355947 6.0665301269794 5.66362182600779 5.21353701448045 5.41898410795591 6.16861657262966 6.87841921483628 5.43767672789867 5.01360447922682 4.68221721469663 5.95381700984889 5.42415449597976 5.81220467863568 5.14916943025804 4.93768474691402 6.11378370169449 5.87277884518774 4.83741441754133 5.43395686620018 5.05004657816334 6.26474358249314 5.60611865441684 4.70629492746221 5.09912409023274 5.00975229678139 6.00853436636257 6.40828091913072 5.96159271542946 5.25423339207104 5.15960108389346 5.78450632238518 5.7685147219443 4.92804636670753 5.31085636454267 6.92228915010659 5.65894192419844 5.39105497202573 5.08439477165808 5.58779664002927 5.26185688874814 5.17482647300398 5.59005053575618 5.49619208521545 5.55733407699274 5.00180335688629 2.59979625578436 5.1124149446317 5.49972578649615 5.35510445554355 5.73731992727577 5.59712412208951 5.33156649641089 6.06300494331968 5.49620376550624 5.10150832677703 5.7821569314294 5.64866493954278 5.11446539180978 5.97480479581687 5.41881600581403 4.73719396217475 5.96191071815999 6.67750938444727 6.12392060763033 5.43864819590297 5.64420715922371 6.51217235828891 6.03138118629558 6.21430501513909 5.68558127039161 4.52911193068049 6.37325849626643 6.60169158925315 6.17777830712114 5.37868379891738 5.30055908763624 6.45980157842886 6.27552145675754 6.12934040692184 4.96817711559487 5.21646065902058 5.27656904711149 5.80276520929338 6.43248458825878 4.80089919246676 5.77001941349239 5.56538935986702 6.1688759171193 6.11787390518742 5.66580982955359 5.4178051601104 5.93358908056771 2.59979625578436 6.66849232119313 4.72669514704258 5.31332278704666 5.81433068965047 6.0680856978095 6.25106073827721 4.71052280785417 5.64298485239335 6.14846109686116 6.02699981973399 4.9514363774949 5.75416198637404 5.52761295318013 5.9792996841332 6.31251829321104 6.11686981195809 5.33651968693738 5.78021801114795 6.4828995551487 6.65092824626166 5.93481169977975 5.56172717481325 5.82215621045126 5.57914460386499 5.81884119146275 5.02553512499359 5.06532499975077 5.90038441119749 6.04093820378405 7.41906365288005 6.4293201307201 5.56481292753004 5.87149003135603 6.63021019942706 6.38342110730459 5.34260537678218 5.45985932294699 5.87541176129166 5.41037511189612 6.13855622461202 4.97059319187533 5.00150916072942 4.81146404610863 5.81175728703783 5.99994242589828 6.0859455662341 5.61948102413121 5.25894595748872 6.19775535357821 5.5969316167785 2.59979625578436 6.20166181986596 5.34486874782585 5.01174413806881 5.89656693508253 6.30473012971448 6.26173188708768 5.71836841887501 5.10560397562807 6.9989751988729 6.76013276244185 5.76585192015649 5.12036827553573 5.15872407048876 5.21277875307988 5.52304671303811 5.64886379754937 5.20184104466475 5.01582823953084 6.24471067858483 6.1615403256847 5.54974479949209 5.77361441962813 5.00187321733403 6.33831244351686 5.79291626515508 5.98591388498598 6.00712649517919 5.09410946156782 6.13557388904062 6.55609065245422 5.14021615542058 5.7196932907496 4.92934685554278 5.7804452482147 5.98423373234788 6.08713065178271 4.93992216853494 5.40041267073273 5.26664192667245 6.18798297892447 5.94278688591542 4.95764037916558 4.94383497394109 5.29864652229803 5.38918940556659 6.60741449245933 6.0738660342698 5.61028054649736 6.76458566190642 5.83649434369385 5.06584326785569 5.62317574770442 5.91737097658371 6.01193467103863 2.59979625578436 5.80464476848364 5.51845547169757 6.26076534241649 5.379127087787 6.01768416965986 6.52328617678136 5.70611166292813 5.88703650730713 4.54807081784639 6.11473635018104 6.69358012288227 5.85806348371242 5.89108103538952 6.16527597700076 5.79520985802375 6.40149272853671 5.93862106650262 4.91237688072466 5.73944870645771 6.33768647328702 6.69100943744863 5.75007111712175 5.4804460578919 6.12923039626245 5.62799157685124 6.08429770920083 5.52261634481444 5.29945159784469 6.55227222635985 6.2285670961749 5.72003901426729 6.00529843294073 6.05248233797884 6.29315192380416 5.91980783438673 6.72019377304056 5.70641436542295 5.61004738581149 6.45471838421688 6.00625712253995 6.06948805828747 5.27227082327903 6.13789607799351 5.25847597259019 6.15629758213225 6.38192928471029 5.6121313923064 5.76413445857777 4.69589746013564 5.35670591588829 6.4587531308039 6.07196113164968 5.43510155851077 5.39452672993847 6.2928801703741 5.42663173919936 5.44256944394692 6.03446352052601 5.53260901940399 5.86915943973687 4.92523310772865 5.94739668211331 4.4569336025263 5.64930134659245 5.29158797878048 5.7208529155991 6.14272815824317 5.54449068187073 5.55252165035059 6.72508183098464 5.89390412208169 7.08156053147622 5.54304816787475 5.44275254289269 6.3574431237262 6.82680394806881 5.87322380532385 5.48027280998018 5.39370696399649 6.07213108189627 6.37554841791162 5.75328716809083 5.60103405938829 5.13021827207234 6.09733424205291 5.39346761405505 6.00773272075057 5.66132443039645 5.50255698111965 6.24656457274911 5.75744794722153 7.49623593787729 6.65456193564697 6.62438928317069 5.6734089769388 6.01718437601508 6.13886970504922 5.55456761613223 5.40966622104034 5.19687634803607 5.63610595466618 5.74965974674402 4.59524090790622 5.21708541875347 4.99815516999477 5.55029900380309 5.7381286683478 5.72471635689804 6.02132722313823 5.75494871333436 6.22964505640851 6.50722648593089 5.67007738134503 5.22610550663972 6.41084527594968 2.59979625578436 6.42979494615127 5.62675071176059 5.27883310516433 5.88264559623717 5.27248852118639 5.29010244848644 5.50036484265425 5.89546170250638 5.74893256752702 6.0112065663066 5.62594894212513 5.29754714954543 4.50030546295362 5.5098031863106 5.68877138081952 5.71834383327477 4.99761822567051 5.32904041551146 6.21923331849042 4.7995170549181 5.91554613451445 5.46360385184953 5.47685149650054 4.96153244689858 5.9428653610009 6.53047928455375 6.33343145066978 5.000690996171 5.39862317731028 5.71068021604717 5.97554889915022 4.93918041942382 5.39584378726022 4.83120423839025 6.95416887313316 6.35598537562103 5.62180228768581 2.59979625578436 5.37372952834303 6.71514834657519 6.21285792333501 4.99571283513119 5.41710876580727 5.05256499339363 5.76033012898709 5.3602481479191 5.40636758699889 6.03080469488549 5.16871073541656 6.04906201543964 6.15627441266971 7.22650675327692 5.76327473966739 6.13970630080181 5.48880798952404 6.73792663603198 5.6908174660609 5.79293520519869 5.1416946861675 6.45959414209247 6.6592092571881 5.76550887946521 5.65074529931512 5.20788609347216 5.7850945264368 5.26997029033074 6.34608425087892 6.03721280627214 5.75858824436215 6.14772470991804 6.44883405132 6.37878221851777 6.26258083841222 5.41070917116841 5.68726196040104 5.82173398918007 6.40758667120996 6.34641824644859 5.30873621551851 6.46615923562966 6.55272639697342 4.86260966489813 5.66363525998635 4.88601092789083 6.28338188073009 6.19172961760276 5.1650515925038 5.78450297896313 4.94211524277652 6.64186409013939 6.47938786762342 5.56850478935108 5.166294245806 5.39166485304931 5.84268361354951 5.89656791632807 5.67204280587347 5.82069886014554 5.18312942912855 5.57005265546148 6.36962315187659 6.80144333652151 5.68099135058197 5.27305122595674 6.24292066096314 5.91024355997364 5.24078951452773 5.91277034955838 5.6777314472481 6.82777436217794 5.73139678544303 4.91761056745739 5.25035376260626 4.86778107986107 5.824338120688 6.27160670422765 5.48419449541238 4.96362373347113 4.99275009260951 5.25565987160838 5.99146025388208 5.4542302762183 4.35037491039052 4.74399541057762 4.83442874538985 5.64084735972222 5.94589423479611 4.46014204632433 4.61344067127885 5.27015129772252 6.04022323634721 5.83904167138636 4.6512886659473 5.23779540524672 4.88137838325227 6.09326758870353 5.30506181032762 4.84490982213826 4.569313792063 4.69951179470316 5.08479142381335 5.52591641944579 5.54800663965918 4.98508705211556 4.72018613874618 6.04847693802618 5.85860193647233 4.80036886585291 5.26619435147002 5.33749521832387 6.10740559566426 6.21434952339435 5.66283132844174 5.13499367208394 5.25890938965833 5.18063949205826 4.86360446955157 5.74947668886878 5.36893151512299 5.51945721723471 5.90989638588598 6.56945555616011 5.41441957134718 5.46798327046038 5.51900843645954 5.51859100383493 5.47185422511425 5.49010182529372 2.59979625578436 4.61819921176899 5.61035518658684 6.34722797294219 5.43360944591403 4.85041261068879 5.78475034502436 5.21678880130161 5.98369420543343 4.90971325583386 5.21631662540804 5.29779939956396 6.02865171899701 6.20533532725241 4.90634218050223 5.52371957123431 4.86512214943808 5.80865423983605 5.444319907855 2.59979625578436 5.69163448521031 2.59979625578436 5.52298177494031 5.58144787702467 4.88795149474964 5.44882740130669 4.81615006822346 5.71137042555762 5.28730141422667 5.24590172550021 5.41525374290677 4.61264402123049 5.72378831413884 4.80550074028006 5.06179391278514 4.67913459975088 4.8956933559896 6.01852048432937 5.12384144148875 6.63863858980052 5.66832519039415 4.45313015179493 6.98055450684956 5.24895078060766 5.61798425528885 4.67496821850876 5.27183087496997 5.08363238321124 5.75934498723858 5.21235203476809 6.02172659434461 4.40107395226135 5.3075876398233 5.50409616549166 5.65908945121724 5.31372157536492 4.37282195677682 4.90468998775026 5.76090872130296 6.10166615156401 4.98053591262516 4.50765693591651 5.9545754493536 5.60204599979797 5.33185589456665 5.94440963322587 5.31873658128376 5.11604373749395 5.9944453263244 2.59979625578436 5.87151859411968 2.59979625578436 5.48062425396981 4.79587404593374 5.46680709007916 5.97053207328518 5.26016097678611 5.21825469027738 6.20243563704223 6.43527482199315 5.42666366575184 5.4362067131571 4.83164053823403 5.29403847636711 5.44263615173732 6.81343330533703 5.40325152500925 6.00411848382906 6.03379924743998 5.75317907663108 5.42077431906926 4.91057695698599 4.79214970493576 5.27458219587726 6.68005330971742 4.96693470791844 5.03872892687881 5.48279140716944 6.25077169042621 5.16370789973361 5.01915856386124 5.65242356476907 4.72413198109715 6.63683713670942 5.69133929058838 5.71622738349198 5.65344797380159 5.36415995783953 5.94069012790324 5.35291398950716 5.46783949751587 5.14052592822006 5.27533125159038 4.85230954746153 5.90675386786896 6.02024602550656 5.71632564569977 6.43789717432484 5.24973414732464 5.69220133451849 4.66834383822364 6.13113216292617 4.85195063802153 6.04686943260192 5.49238853937864 5.58469247813888 6.12935359789549 5.15774546551235 5.8297191014754 5.8492294180417 5.76423604141396 5.28578032092221 4.89858244559816 5.67496827960701 6.02356074473032 5.4550244837707 5.39578617940911 6.18696361975713 5.62834586120426 6.08529998671527 4.89640736332091
Manes.17G065200.v6.1 4.17183998077708 4.42826423694023 4.19197570708917 5.30919181009519 4.85606022658077 4.861078992912 4.42246246804532 4.67220719184047 4.49227912925741 5.26959566452779 4.36209398616916 4.38305320920226 4.90066304342697 5.35960304776762 5.00211717923332 4.28002511614526 5.29107874452272 3.80123086013542 5.31120519222075 3.89014654444277 4.65036241843999 5.08793253833189 4.05004371489472 5.05795340075618 4.82226503537114 4.65658363112381 5.18475769679372 4.3345954139311 5.45718598648416 5.02119716916197 4.2095518786502 4.72435018432142 4.59805523480591 4.66312635787297 4.57001279011813 4.38339172483685 4.79487207678964 4.654697964968 4.58550746470849 5.10332365595166 4.55931343027705 5.24185425460391 4.44054425380309 5.84449422187467 4.30718039443163 4.54607779429635 4.5541244778177 4.81386544758121 4.99859084184922 4.48443846172709 4.34549377822297 4.7439603633091 4.80709561830109 4.91855841540133 4.47327564609701 4.61202384795554 4.66747888701758 4.71792864235102 5.06329469792218 4.15475930425483 4.14674280385384 5.00917874820044 5.04095187432143 2.59979625578436 4.59946320079734 4.15999011281228 3.84012865035944 4.20269073273279 4.91140337386471 4.71501438859108 3.91911997008639 5.07638081173459 4.75056757358527 2.59979625578436 5.37935167739317 4.93437244663299 5.17544133068444 4.94837061874082 4.44874851154745 4.27955612042881 3.77485557868279 4.47961993465753 4.06790948899444 5.28028937334527 4.8458800778298 4.81714248072594 5.1436396067752 4.34230402343 5.36233106710043 4.09951956387714 4.82504112849539 4.88223851395577 4.28567583028864 4.88287068406268 2.59979625578436 4.81203072924623 4.01597134261 4.29272094505384 4.19196612694256 4.55703356601824 4.67464955418902 3.99148542122515 3.99291232590768 4.05628727341345 5.89057866898297 4.7740377040685 4.15248928119766 4.83546213211267 4.19060093830317 4.7192240701269 4.47041545539033 4.21893917731151 4.35386370027304 4.19729973343173 5.67228931414433 4.18967018362555 4.68044815285256 5.07230082515183 4.5389126576014 6.09061220702784 4.57899587178537 4.93578588189588 5.16731040417083 4.47404478420132 5.09579581469534 5.09019507349284 4.76778138771814 4.65669705187801 4.38748088629711 4.83753052702302 4.60083115595009 5.05394313225289 4.41567852151835 4.82954902056878 5.0938900785733 5.10922607537262 4.90433684159306 4.60167030138931 4.77222509149004 5.96758613659199 4.53880352454268 4.67136410104133 4.34692886030907 4.20599003998366 5.19873822179301 4.55562559816691 4.85457252484581 4.95740568422719 4.83737118642253 4.9128248976036 5.21691530906853 4.47967284606423 4.82037743255069 4.62284509329445 5.04861107473241 4.93425546416907 4.22570242623617 4.44484277200298 4.34083448783522 4.88381555929453 4.97563962203249 4.63890263667548 4.92229970002312 4.66268196488726 5.16091198659127 4.31044173260876 3.78663384676346 4.61726234280611 2.59979625578436 4.98546875759066 4.7885863007724 5.35380199546265 4.1919235120302 4.76670411633593 4.33310250314903 4.65912727125763 4.29645095232991 5.06886969024741 4.08584345613752 2.59979625578436 4.80572824942441 4.5734501745752 5.05132801989211 5.33518997878328 5.00320916238249 5.20410423056313 4.80563721166575 4.77605745954071 4.66279771156836 5.27628718971664 4.60003004530314 4.26241552362174 5.385844238342 4.57018943810889 4.89970474923812 5.29452972557357 4.22083620554709 5.26797854294053 5.29905044364049 5.2179948852493 4.86335106600745 5.03807502071601 4.85192595869951 5.06216375538327 5.04366337122274 5.19641017563344 5.5066961221416 4.69484066578449 4.69413047907826 4.66253886756947 5.05652332361752 4.57937412793993 4.17007092440641 4.67886184523598 4.59818645381308 4.81020731708116 4.91290344199767 4.84104639453413 5.01452256136101 5.58768544168902 4.95586597078112 5.29814901579125 4.54909591238994 4.85933332359018 4.99836780439625 5.76810365444339 2.59979625578436 4.79568559005417 2.59979625578436 4.70572954399383 5.55004612262305 5.0425297455848 4.74890399981929 5.44661197828207 5.23756969928787 5.26150410806015 4.9382003940769 4.01510285445144 4.58995318311949 5.2098222909221 4.66705083300496 4.86196373747894 5.23958863533243 4.48721082046342 4.2144416389138 5.48332633203328 5.00906101495863 4.8322363656765 4.31047669268744 4.24453618817852 4.35785596916688 4.30230445644883 4.0705489002415 4.64042668928219 4.50375608111693 4.42095901778372 5.07827029939679 4.64010075843346 4.96028920031207 4.32894217317334 5.27356159309322 5.26429679494995 4.21171719354337 4.99061404680559 4.54624811483598 5.14229159581892 5.19808088435225 3.85161638597065 4.53431929062401 4.04813556321068 4.80759358432203 4.77097013898813 4.24741158033346 4.4386062535767 4.50987257685701 4.76573464848999 5.14447051100678 2.59979625578436 5.91192299569246 4.36054307813705 4.79027731319503 4.53530167438363 5.19976674584043 4.56921320442763 4.47578712364571 4.46935686316558 5.63092671285602 4.62254636307073 4.67229681435703 4.52649046610925 4.33277230110226 4.80205233196576 4.50342570273363 4.45826117511347 4.67803314162374 4.43783471940373 5.32121683038982 4.90433371470789 5.14697052697192 4.78955895623763 4.38527759539649 5.32402808530141 4.49085933145692 4.77197887413299 4.68782954177222 4.15035954084348 4.43626523362035 4.32920651283262 4.18285928066392 5.1200508232889 4.8776220405233 5.30782157289683 5.05312858527282 4.99366531299919 4.00050168310688 5.05869462547141 5.01070106984494 4.7023371933689 5.17386831284149 4.45645018623773 4.83783510084934 5.29864652229803 5.03396929136894 5.20376789874096 5.35340361354046 5.08991604978542 5.31147080603423 4.90016714951517 4.31519820771337 4.85089062593842 4.66952384908727 5.00776228001702 2.59979625578436 4.25429971315118 4.58595178142175 4.07763778574119 4.48334215049261 5.27458680967622 4.06713649984956 4.22885215005518 4.61431718763312 5.6412672651565 4.41060784788035 4.83492351238383 5.14195172449855 4.72184276477248 5.61657412165434 4.82396970402322 4.65748233052916 4.20412999609643 4.45801125212273 4.87211165163496 4.96575453933881 4.41263823865059 4.40834040911436 4.70006508612449 3.53785864499071 4.56553226487975 4.46400962849903 5.03948265829713 4.32252932440454 4.69086339804296 3.47565525924005 5.19075923653091 4.93935210009952 4.41711532690442 4.78019605799677 5.05448282597774 4.66487320277313 5.65349451352475 4.94330327211487 5.17690555366954 5.13787631260701 4.73466146465086 4.60595126627464 4.6574836981894 4.79422742047452 5.21650453840622 4.91516355464962 4.55818891243688 4.87052579730433 4.61433024127721 4.82711216081377 5.15959469042855 4.5007770576589 4.70428470876085 5.19463010862336 5.45505321511901 4.61539490570796 3.94202625470269 4.97835923350248 2.59979625578436 4.57535718321157 4.92523310772865 4.69714012694735 5.8462416881157 4.52635776425461 4.91122513232904 4.90523340989676 4.36533609943922 4.79648866637068 4.39617993931855 4.722536146903 5.43446602032113 4.57870381974978 4.23065284300576 4.53578552123766 5.11976345773658 5.05618078344838 5.15062241635855 4.66353599150306 4.52177642644464 4.65517405256835 4.55673202686715 4.36782934893257 4.51792375428807 4.69751623461952 5.73927143461238 4.34322746085301 3.25894527343764 4.20552987826956 4.97110294583287 5.37474800473272 4.46991454721405 4.96029692617199 4.84843917579906 4.92943201976182 5.38296549112641 5.75520409273047 4.28817144464823 4.95867229037637 3.6767139055283 4.79918832649715 4.62857636985848 5.1055831670441 4.39490688457511 4.93763311385651 4.95473541638906 5.21939169441413 4.38172805358492 4.75759744534407 3.84060021691919 4.81718460102766 4.77691364228542 5.04542098963421 4.27374013847366 4.16708829141231 5.29462173009263 2.59979625578436 4.48950501400063 4.33158494987306 4.56928325671977 5.73169513961412 4.66270329663529 5.00672438848542 5.01375455838448 4.96796483494313 4.45606069812386 4.89958229122354 5.00413727714343 4.42628516779025 3.98869882373956 5.5098031863106 4.82046107892288 4.63305736012309 4.99761822567051 4.07060484097967 4.71414030608141 5.02814532478717 5.07749712813998 3.90347240817075 4.63024924495508 4.39128004036804 4.59939355490004 5.17875511645759 4.63617869214413 4.46947258608016 4.43805265115603 5.14640849312716 5.01109153570775 4.41003778231333 5.14614874828081 5.07491365332525 5.38384775859748 5.05466325653301 3.97935340636274 2.59979625578436 4.25462983397781 4.91032396136452 4.47221571843909 4.81296086023192 4.61638960476809 4.8802805827848 5.4017431985669 5.04244643737445 4.62030877807126 4.66405744234781 4.79026165946093 4.95762359408207 4.22404722437942 5.18879515037969 5.10597972814992 5.02170469103572 5.10560392698137 4.80747745258051 4.00913108774672 5.20448833313278 4.69147330911743 5.44502075089945 5.47549836207863 4.5764891264157 4.79688283492342 4.89098237239427 5.09491590642452 4.36611813521566 4.89532612589868 5.64986269354501 5.25554788167002 5.04894140090002 4.57413318198719 4.28103312971417 4.83804802287571 4.40569546750971 5.23025612957047 4.85232439919222 4.55675022863163 4.85835365022028 4.68667080775305 5.76083158102263 4.98930219523815 4.62401798803585 4.93392178192544 4.20448879507154 4.78511380649245 4.51145898073153 4.39183815085706 4.96156896755261 4.54117446000424 5.17490608332263 3.92205209737917 5.05070739258064 5.13484430567445 4.75138829484238 5.70395558136848 4.77481594585804 4.67402079306695 5.15341950068525 4.39776565025525 4.58393265031517 5.36370563646047 6.37380596660998 4.08773907697341 4.51852883434965 5.2402864333122 4.7753879155011 4.08935796245677 5.64748120763165 5.29008514629569 6.12446071003846 4.49846810584017 4.59947960474485 4.58788309611972 4.51520391660235 5.45442641837111 5.09247635825916 5.06640650593626 4.67894918101518 4.2216315905973 4.50725151210669 5.34019007433008 4.75718686771069 4.56498869186162 5.43846308275631 4.18718929690631 6.01821582063274 4.56337815193659 4.88500434122732 5.40712385032762 4.85015507032385 5.35662909608064 4.7200368525528 4.31648287491186 5.2672849866311 4.51844382943158 5.26216569655401 4.50127125101015 4.20033254357196 4.569313792063 4.55353970183645 5.29602409889556 5.20425856044245 4.27613165774428 4.53815830349826 4.33435273413858 6.43126721163614 4.97818654145603 5.07819381524618 4.50086420101769 5.58135061851784 5.64803072371165 5.2477391027636 4.0383893101787 4.04785316127455 4.89284100622423 5.2867199708 4.21480553750013 4.83200584776453 5.27079379557645 4.97114088317177 5.78997695098359 5.64164374417921 4.72391116086682 4.90617423901519 4.85963445404542 4.92975949871779 5.44271014051288 4.43554688618662 5.45667075841334 4.44890126692422 4.80440798881761 4.94213441455714 4.71209149389011 4.29344294093944 4.9841179531767 5.07415147401157 4.74693319765526 5.49840183460247 2.59979625578436 4.42425574606926 4.95072770346693 4.98574003949392 4.90634218050223 5.14946080471239 4.34224614760856 4.94218317904221 4.59625364821975 6.25954846100114 5.23527157507946 5.02890370927168 4.66713818862751 4.31387006779032 5.31618868989025 5.28951179013997 5.10393587917998 4.73506580239094 5.12264440022183 4.50820898906865 4.66067328485122 4.41480218225622 5.66813901882745 4.95185978795537 5.06179391278514 4.51403099658205 4.39565414980959 5.02646172485981 4.24434165029672 5.08802473948888 6.50185653103526 4.78321682204247 5.43596346382878 4.09471566796706 5.32031162561141 4.94210750422065 5.18503027476481 4.812253661766 5.33054048886701 4.77370163473497 4.5055633790743 5.2060182417974 4.63513325745785 4.98823710140541 4.72890401917374 4.36033210604459 5.22361653058157 4.65997252573069 5.94385854381872 5.14781723579942 4.36807137923055 4.1733537671966 4.68307999714904 5.57439529115426 4.42828541265075 4.62340535758651 5.29258162821099 4.45937492310191 4.56192607684478 5.37325073172936 4.85554300556729 2.59979625578436 4.20728187979744 6.82861181603719 5.55286357804806 5.29763683955262 5.14292747519033 4.90846483607219 4.72432702223159 4.58660309123104 4.66764273769189 4.57660686134531 4.47458735648518 5.01964453812824 5.08584221954712 5.12771829705894 4.62992610855895 5.20884815772509 5.9869436903682 4.32388780981804 5.359145462439 5.08329956487755 4.29626661783251 4.92690869923493 4.48734180026031 4.35711926794763 5.6588627421035 4.91576226557354 4.82520382164408 5.3129958101602 4.84338711233038 5.41119252074384 4.66980967963699 4.51198681403741 5.00446919935684 4.36663517684722 5.68455970442081 4.00715525546964 5.78141145738425 4.69420038674271 4.68744540686648 4.89842250982216 4.2567115563102 5.91184575616491 5.21616419994041 5.19065302614133 4.64032789645402 2.59979625578436 5.03206922842288 4.75681037343937 4.66834383822364 4.92658697755194 4.85195063802153 5.38508429362389 4.77394590774007 3.23170429409391 5.61044104853727 4.35174498044401 5.55800106993142 4.81396513311668 4.5019527195376 4.63476001896749 4.75452740646008 6.42248021557259 5.27458507737922 4.52738919497357 4.4670777513188 4.67710057608674 5.31335495955828 4.49217905631168 4.89640736332091
Manes.17G065300.v6.1 2.59979625578436 2.59979625578436 2.59979625578436 2.59979625578436 2.59979625578436 2.59979625578436 2.59979625578436 2.59979625578436 2.59979625578436 2.59979625578436 2.59979625578436 2.59979625578436 2.59979625578436 2.59979625578436 2.59979625578436 2.59979625578436 2.59979625578436 2.59979625578436 2.59979625578436 2.59979625578436 2.59979625578436 2.59979625578436 2.59979625578436 2.59979625578436 2.59979625578436 2.59979625578436 2.59979625578436 2.59979625578436 2.59979625578436 2.59979625578436 2.59979625578436 2.59979625578436 2.59979625578436 2.59979625578436 2.59979625578436 2.59979625578436 2.59979625578436 2.59979625578436 2.59979625578436 2.59979625578436 2.59979625578436 2.59979625578436 2.59979625578436 2.59979625578436 2.59979625578436 2.59979625578436 2.59979625578436 2.59979625578436 2.59979625578436 2.59979625578436 3.11136424535262 2.59979625578436 2.59979625578436 2.59979625578436 2.59979625578436 2.59979625578436 2.59979625578436 2.59979625578436 2.59979625578436 2.59979625578436 2.59979625578436 2.59979625578436 2.59979625578436 2.59979625578436 2.59979625578436 2.59979625578436 2.59979625578436 3.19194094230314 2.59979625578436 2.59979625578436 2.59979625578436 2.59979625578436 3.13708551334606 2.59979625578436 2.59979625578436 3.56363431401342 2.59979625578436 2.59979625578436 2.59979625578436 2.59979625578436 2.59979625578436 2.59979625578436 2.59979625578436 2.59979625578436 2.59979625578436 3.22543616017794 2.59979625578436 2.59979625578436 2.59979625578436 2.59979625578436 2.59979625578436 2.59979625578436 2.59979625578436 2.59979625578436 2.59979625578436 2.59979625578436 2.59979625578436 2.59979625578436 2.59979625578436 2.59979625578436 2.59979625578436 2.59979625578436 2.59979625578436 2.59979625578436 2.59979625578436 2.59979625578436 2.59979625578436 2.59979625578436 2.59979625578436 2.59979625578436 2.59979625578436 2.59979625578436 2.59979625578436 2.59979625578436 2.59979625578436 2.59979625578436 2.59979625578436 3.097772256188 2.59979625578436 2.59979625578436 2.59979625578436 3.65991993406786 3.09809346900321 2.59979625578436 2.59979625578436 2.59979625578436 2.59979625578436 2.59979625578436 2.59979625578436 2.59979625578436 2.59979625578436 2.59979625578436 2.59979625578436 2.59979625578436 2.59979625578436 2.59979625578436 2.59979625578436 2.59979625578436 2.59979625578436 2.59979625578436 2.59979625578436 2.59979625578436 2.59979625578436 2.59979625578436 2.59979625578436 2.59979625578436 2.59979625578436 2.59979625578436 2.59979625578436 2.59979625578436 2.59979625578436 2.59979625578436 2.59979625578436 2.59979625578436 2.59979625578436 2.59979625578436 2.59979625578436 2.59979625578436 2.59979625578436 2.59979625578436 2.59979625578436 2.59979625578436 3.13501077494869 2.59979625578436 2.59979625578436 2.59979625578436 2.59979625578436 2.59979625578436 2.59979625578436 3.11037841164054 2.59979625578436 2.59979625578436 2.59979625578436 3.06384658117584 2.59979625578436 2.59979625578436 2.59979625578436 2.59979625578436 2.59979625578436 2.59979625578436 2.59979625578436 2.59979625578436 2.59979625578436 2.59979625578436 2.59979625578436 2.59979625578436 3.16817936116962 2.59979625578436 2.59979625578436 2.59979625578436 2.59979625578436 2.59979625578436 2.59979625578436 2.59979625578436 2.59979625578436 2.59979625578436 2.59979625578436 2.59979625578436 2.59979625578436 2.59979625578436 2.59979625578436 3.11468408518749 3.16689536194367 2.59979625578436 2.59979625578436 2.59979625578436 2.59979625578436 2.59979625578436 2.59979625578436 3.02986544421834 2.59979625578436 2.59979625578436 2.59979625578436 2.59979625578436 2.59979625578436 3.17753729138824 2.59979625578436 2.59979625578436 2.59979625578436 2.59979625578436 2.59979625578436 2.59979625578436 2.59979625578436 2.59979625578436 3.07224328759053 2.59979625578436 2.59979625578436 3.65568174542466 2.59979625578436 2.9870565861914 2.59979625578436 2.59979625578436 2.59979625578436 2.59979625578436 2.59979625578436 2.59979625578436 2.59979625578436 2.59979625578436 2.59979625578436 2.59979625578436 2.59979625578436 2.59979625578436 2.59979625578436 2.59979625578436 2.59979625578436 2.59979625578436 2.59979625578436 2.59979625578436 3.12024369940562 2.59979625578436 2.59979625578436 2.59979625578436 2.59979625578436 2.59979625578436 2.59979625578436 2.59979625578436 2.59979625578436 2.59979625578436 2.59979625578436 3.17608306896042 2.59979625578436 2.59979625578436 2.59979625578436 2.59979625578436 2.59979625578436 2.59979625578436 2.59979625578436 2.59979625578436 2.59979625578436 2.59979625578436 2.59979625578436 2.59979625578436 3.14632375028407 2.59979625578436 2.59979625578436 2.59979625578436 2.59979625578436 2.59979625578436 2.59979625578436 2.59979625578436 2.59979625578436 2.59979625578436 2.59979625578436 2.59979625578436 2.59979625578436 3.02532496867072 2.59979625578436 2.59979625578436 2.59979625578436 2.59979625578436 2.59979625578436 2.59979625578436 2.59979625578436 2.59979625578436 2.59979625578436 3.03747957287136 2.59979625578436 2.59979625578436 2.59979625578436 2.59979625578436 3.24661910325328 2.59979625578436 2.59979625578436 2.59979625578436 3.16495280147876 2.59979625578436 2.59979625578436 2.59979625578436 2.59979625578436 2.59979625578436 2.59979625578436 2.59979625578436 2.59979625578436 2.59979625578436 2.59979625578436 2.59979625578436 2.59979625578436 3.20827003153473 2.59979625578436 2.59979625578436 2.59979625578436 2.59979625578436 2.59979625578436 2.59979625578436 2.59979625578436 3.26580903861444 2.59979625578436 2.59979625578436 3.20150989367274 2.59979625578436 3.38617171524093 2.59979625578436 2.59979625578436 2.59979625578436 2.59979625578436 2.59979625578436 2.59979625578436 3.15767287045227 3.35678698172305 2.59979625578436 2.59979625578436 2.59979625578436 2.59979625578436 2.59979625578436 2.59979625578436 2.59979625578436 3.0961917105276 2.59979625578436 2.59979625578436 2.59979625578436 2.59979625578436 2.59979625578436 3.15916706065669 2.59979625578436 2.59979625578436 3.08587502403935 2.59979625578436 2.59979625578436 3.15022104454705 2.59979625578436 2.59979625578436 2.59979625578436 2.59979625578436 2.59979625578436 3.03225364507438 2.59979625578436 3.11937986360436 2.59979625578436 2.59979625578436 2.59979625578436 2.59979625578436 3.12381515159364 3.80321908370672 2.59979625578436 3.35883779744775 2.59979625578436 2.59979625578436 2.59979625578436 2.59979625578436 3.09522200693535 2.59979625578436 2.99054227134901 2.59979625578436 3.11136320296335 2.59979625578436 2.59979625578436 2.59979625578436 2.59979625578436 3.07415123844217 2.59979625578436 3.13906168656558 2.59979625578436 2.59979625578436 2.59979625578436 2.59979625578436 2.59979625578436 2.59979625578436 2.59979625578436 2.59979625578436 2.59979625578436 2.59979625578436 2.59979625578436 2.59979625578436 2.59979625578436 2.59979625578436 2.59979625578436 2.59979625578436 2.59979625578436 2.59979625578436 2.59979625578436 2.59979625578436 2.59979625578436 2.59979625578436 2.59979625578436 3.25899884065111 2.59979625578436 2.59979625578436 2.59979625578436 2.59979625578436 3.88651700217446 3.23341689300654 2.59979625578436 2.59979625578436 2.59979625578436 2.59979625578436 2.59979625578436 3.20605869871251 2.59979625578436 2.59979625578436 2.59979625578436 2.59979625578436 2.59979625578436 2.59979625578436 2.59979625578436 2.59979625578436 2.59979625578436 2.59979625578436 2.59979625578436 2.59979625578436 2.59979625578436 2.59979625578436 2.59979625578436 3.14267566082531 2.59979625578436 3.30265235045542 2.59979625578436 2.59979625578436 2.59979625578436 2.59979625578436 2.59979625578436 2.59979625578436 2.59979625578436 2.59979625578436 2.59979625578436 2.59979625578436 2.59979625578436 2.59979625578436 2.59979625578436 2.59979625578436 2.59979625578436 2.59979625578436 2.59979625578436 2.59979625578436 2.59979625578436 2.59979625578436 2.59979625578436 2.59979625578436 2.59979625578436 2.59979625578436 2.59979625578436 2.59979625578436 2.59979625578436 2.59979625578436 2.59979625578436 2.59979625578436 2.59979625578436 2.59979625578436 2.59979625578436 2.59979625578436 2.59979625578436 3.41253877880521 2.59979625578436 2.59979625578436 3.37541245998031 2.59979625578436 2.59979625578436 2.59979625578436 2.59979625578436 2.59979625578436 2.59979625578436 2.59979625578436 2.59979625578436 2.59979625578436 2.59979625578436 2.59979625578436 2.59979625578436 2.59979625578436 2.59979625578436 2.59979625578436 2.59979625578436 2.59979625578436 2.59979625578436 2.59979625578436 2.59979625578436 2.59979625578436 2.59979625578436 2.59979625578436 2.59979625578436 2.59979625578436 2.59979625578436 2.59979625578436 2.59979625578436 2.59979625578436 2.59979625578436 2.59979625578436 2.59979625578436 2.59979625578436 2.59979625578436 3.22666753937026 2.59979625578436 3.09055428047105 3.13561726277176 2.59979625578436 2.59979625578436 2.59979625578436 2.59979625578436 3.09661102337773 2.59979625578436 2.59979625578436 2.59979625578436 2.59979625578436 2.59979625578436 2.59979625578436 2.59979625578436 2.59979625578436 2.59979625578436 3.4978365852273 2.59979625578436 2.59979625578436 2.59979625578436 2.59979625578436 3.7083712745103 2.59979625578436 2.59979625578436 2.59979625578436 2.59979625578436 2.59979625578436 2.59979625578436 2.59979625578436 2.59979625578436 2.59979625578436 2.59979625578436 2.59979625578436 3.2962608485763 2.59979625578436 2.59979625578436 2.59979625578436 2.59979625578436 2.59979625578436 2.59979625578436 2.59979625578436 2.59979625578436 2.59979625578436 2.59979625578436 2.59979625578436 2.59979625578436 2.59979625578436 2.59979625578436 2.59979625578436 2.59979625578436 2.59979625578436 2.59979625578436 2.59979625578436 2.59979625578436 2.59979625578436 2.59979625578436 2.59979625578436 2.59979625578436 2.59979625578436 2.59979625578436 2.59979625578436 2.59979625578436 2.59979625578436 2.59979625578436 2.59979625578436 2.59979625578436 2.59979625578436 2.59979625578436 2.59979625578436 2.59979625578436 2.59979625578436 2.59979625578436 2.59979625578436 2.59979625578436 2.59979625578436 2.59979625578436 3.16658854311766 2.59979625578436 2.59979625578436 2.59979625578436 2.59979625578436 2.59979625578436 2.59979625578436 2.59979625578436 2.59979625578436 2.59979625578436 2.59979625578436 2.59979625578436 2.59979625578436 3.23274696978057 2.59979625578436 3.23836589690278 2.59979625578436 2.59979625578436 3.22347444536885 2.59979625578436 2.59979625578436 2.59979625578436 2.59979625578436 2.59979625578436 2.59979625578436 2.59979625578436 3.0945433916009 2.59979625578436 2.59979625578436 2.59979625578436 2.59979625578436 2.59979625578436 2.59979625578436 2.59979625578436 2.59979625578436 2.59979625578436 3.25815219576688 2.59979625578436 2.59979625578436 2.59979625578436 2.59979625578436 2.59979625578436 2.59979625578436 2.59979625578436 2.59979625578436 2.59979625578436 2.59979625578436 2.59979625578436 2.59979625578436 2.59979625578436 2.59979625578436 2.59979625578436 2.59979625578436 2.59979625578436 2.59979625578436 3.24766064870577 2.59979625578436 2.59979625578436 2.59979625578436 2.59979625578436 2.59979625578436 2.59979625578436 2.59979625578436 2.59979625578436 2.59979625578436 2.59979625578436 2.59979625578436 2.59979625578436 2.59979625578436 2.59979625578436 2.59979625578436 3.10899527952792 2.59979625578436 2.59979625578436 2.59979625578436 2.59979625578436 3.18764437601324 2.59979625578436 2.59979625578436 2.59979625578436 2.59979625578436 2.59979625578436 2.59979625578436 2.59979625578436 2.59979625578436 2.59979625578436 2.59979625578436 2.59979625578436 3.19585971097053 2.59979625578436 2.59979625578436 2.59979625578436 2.59979625578436 2.59979625578436 2.59979625578436 2.59979625578436 2.59979625578436 2.59979625578436 3.14301693326046 2.59979625578436 2.59979625578436 2.59979625578436 2.59979625578436 2.59979625578436 2.59979625578436 2.59979625578436 2.59979625578436 2.59979625578436 2.59979625578436 4.00553713877279 2.59979625578436 2.59979625578436 2.59979625578436 2.59979625578436 2.59979625578436 2.59979625578436 3.51820813889633 2.59979625578436 2.59979625578436 2.59979625578436 2.59979625578436 2.59979625578436 2.59979625578436 2.59979625578436 2.59979625578436 2.59979625578436 2.59979625578436 2.59979625578436 2.59979625578436 2.59979625578436 2.59979625578436 2.59979625578436 2.59979625578436 2.59979625578436 2.59979625578436 2.59979625578436 2.59979625578436 2.59979625578436 2.59979625578436 2.59979625578436 2.59979625578436 2.59979625578436 2.59979625578436 2.59979625578436 2.59979625578436 2.59979625578436 3.67780851228293 2.59979625578436 3.06320104111917 2.59979625578436 2.59979625578436 2.59979625578436 2.59979625578436 2.59979625578436 2.59979625578436 2.59979625578436 2.59979625578436 2.59979625578436 2.59979625578436 2.59979625578436 2.59979625578436 2.59979625578436
Manes.17G065400.v6.1 4.68307359412415 3.70064765159346 3.54918378634825 3.85399867173188 3.77170475060078 5.15653701287764 3.69688139237258 4.35500032841 3.49376837325421 4.16194926516013 4.04588000666392 3.58158491500999 3.48816860543824 3.44305187794855 3.67292777971638 4.91730601318964 4.21927371736272 4.25595750004627 4.19025221252293 3.89014654444277 5.00458489337141 3.71802382302551 4.20609378731523 3.80192645065722 3.36517982117798 4.2413681911443 4.56488537596343 4.04230324729543 2.59979625578436 3.75928889564787 4.85682202744002 4.10758410181633 4.24289168513582 3.7670251772444 3.90048262944656 4.70007979227283 4.68775831137049 3.21447733758373 4.05492540605776 3.54404840770504 4.77295517848126 3.8377800524212 3.88392636584803 4.52794582638383 2.59979625578436 5.1104747860921 4.07374714679353 4.11155110495989 3.51445194617031 3.26766221655289 4.9524805390058 4.15017552397155 3.63738172282996 3.9394207166569 3.58452961246909 5.11176398238914 4.22406346352043 4.22781439867361 3.86635365411974 3.35998747224409 4.36137683034271 4.06320435278893 3.9864812556369 2.59979625578436 3.38028800220858 4.76870022827063 2.59979625578436 4.20269073273279 3.62597558266889 3.14104836382465 4.81794734407328 4.20458038826064 3.97670306405279 2.59979625578436 2.59979625578436 5.29522213893672 4.70349205159988 4.18640502882597 3.77811259546182 4.07320987282206 4.3096638976182 4.898447320154 3.40821820302597 4.14915848480723 3.80444180087026 4.18684380388312 4.69317909459269 3.61322108641093 3.6096800583429 3.86377510665336 4.60767001322308 4.32483833915253 3.72246787981123 3.59169467750925 2.59979625578436 2.59979625578436 4.24355524478086 4.05942692299561 3.63622688306178 3.80898720316958 3.42255166707302 4.69697689852783 3.99291232590768 4.4019027892696 2.59979625578436 4.16790133497031 4.41602815420535 3.79813600253126 3.75168329550666 3.86035663684186 3.7929621197833 5.19109869319025 3.76412467045523 3.27950361820524 2.59979625578436 3.54772472454507 5.20464756588349 4.36091393563984 3.40831739229295 4.18456821436852 4.1508572239531 4.65623089890324 4.04140054149349 3.79545278377254 3.72218964167427 3.71922188825181 4.45806587295971 4.05597743526231 3.9016924230135 4.32595690601084 4.11772764401266 5.14170836786801 4.11209030062696 4.15422743256585 4.96164833030015 3.62601013591596 5.01889527479876 4.06754010972667 3.73346683831576 3.55969412797435 4.06152915887893 5.45432486656333 4.01015474211928 4.04994845422473 3.10567645987634 3.44853243386928 4.51648064372534 4.37290165543636 4.1673343304797 2.59979625578436 3.8700181854824 5.15987473818042 4.41225269808406 3.97060111953133 4.56175461082828 3.89704827642037 4.60232729675637 4.44484277200298 4.2877942637061 3.82748313306354 3.96650269055816 5.20175100940348 3.87628243203352 4.53584095163051 4.22510445439805 3.73994329725823 4.23673643956694 3.97782670099057 2.59979625578436 3.8202779361678 3.86323668388114 4.88401543041083 4.1919235120302 4.44807592573455 3.31397370621681 4.01811986290264 4.3703678550789 4.41115499857186 4.08584345613752 2.59979625578436 2.59979625578436 4.77955790394239 4.5560448533044 4.15417213189693 3.75724959169815 3.96126266540522 5.51197446185023 4.25563809211142 3.88918146347709 4.15211068419037 3.7826380584795 3.73210332722352 5.42828052776545 4.12673181846973 3.81356006800688 4.01220060360045 3.56747809674052 5.61459424921142 4.62807144601213 4.26626818234103 3.79180362126009 4.22865906130216 4.99292211959112 4.51659167679027 4.52911193068049 4.00210822240073 4.1665884257946 5.29418779315513 3.90169162498056 4.36850661872715 4.1240012429641 3.8324571021528 5.28155986456941 4.30465856388869 3.67874131115899 3.58775514037745 3.9724306003549 4.6487255840445 4.54549579850851 4.17600414864321 3.64889788739305 3.64928652565358 4.82131109445536 4.41280065853141 4.60832368960357 3.39145816204378 2.59979625578436 5.60618505910606 2.59979625578436 4.08679118741088 3.92259222945498 4.4181464690562 4.99746524342464 3.2879594338573 4.36675234604389 4.04329959410607 3.78369997009961 4.60282066986045 4.00536962002532 4.39847813267599 4.2292696822675 3.98947841516579 5.18770310957544 4.28768412796461 4.27393989488006 4.05278435108193 3.57769357505133 4.9971281131785 4.37278913560921 3.87010041767032 4.06229481865297 3.23218886600296 4.72381660649711 4.13016278461065 3.74987951151849 3.61792181462924 2.59979625578436 4.50798479355123 4.38531084903347 3.85685271894689 3.84261796704847 4.19338696921202 4.72592872549024 4.35338929364905 3.98907347628489 4.57737617827861 3.62594502586951 4.97059319187533 4.05795574569588 4.11308870188567 4.2297239823905 3.29543486065326 4.31962247511559 4.74596869282233 3.63071966896614 3.73395067132373 3.49834410633833 2.59979625578436 5.80047894455779 4.04456157703623 4.30789864769724 4.13985248852376 4.51448410959426 5.13804849126873 4.8840396214687 4.26643009877582 3.82908436506429 4.38291525600011 4.95122977159279 4.33524874671851 4.60935617421379 4.01641389620983 4.36794739559068 5.55396087758174 4.12736425287806 4.11354435935688 4.42497235891159 4.33491474629155 5.0590897041345 4.36484984467636 4.43110833077352 4.12394203480384 3.53974293861542 4.57380922416177 4.4423022489727 4.04433301292154 4.15648394899349 3.40968187193882 4.45729826722604 3.99727552143782 4.82379548219333 5.05382944588001 3.90180603094462 5.76207662559349 4.33540432563976 4.28820148017207 4.35387864999991 3.79160438696396 4.88889369827299 4.75830734623174 4.59603085229524 4.04691236581746 4.33594884919632 5.3522684269917 4.15626632057888 3.97279742739903 4.2260546928364 3.2878030887128 4.80354476743138 3.94754652835282 4.02996624860463 3.79637674302476 2.59979625578436 4.69710288722888 3.71901086273931 4.90568086139836 3.97556743876879 4.27862832628561 4.36348536507496 3.95170531752831 3.98891385547858 2.59979625578436 3.76598655880324 4.74683393791185 4.59513735238943 3.99113722792646 4.23835487047107 3.8905141459831 4.77795774715252 3.88161705284129 4.14863673316554 4.52688253128094 4.02977953118524 5.08446676958388 4.40834040911436 4.47797275641322 4.6593180930254 3.51044221122479 4.97727549287636 4.542980888376 4.32252932440454 3.87376483240547 4.1830103381962 5.35278804095859 3.9855781590129 3.92447031443632 3.93388340480447 4.07339118353984 4.48683901945285 4.0329195555562 3.72209426656321 3.85087221439637 4.00869099062066 3.68707305654287 4.89617374717355 4.32188983638713 4.31958221878892 3.95095103811457 3.44498313082173 4.89018970141447 3.14481839600152 3.96181365670601 4.28585390171517 3.99884989132693 4.87975430813482 4.14801655978258 4.02112009448399 3.73802955497561 3.41425061787075 4.65292702630069 4.36631782428953 2.59979625578436 4.10136269640113 4.03287503074016 6.16285177406872 7.11355049853207 4.18941028665684 4.02323817540927 3.77334939914147 5.43862247409532 4.93690420705617 4.25532952395257 2.59979625578436 3.24419192203211 4.57870381974978 4.36983758403627 4.07431971633366 3.83729976518375 4.17257304973867 5.18664430862999 2.59979625578436 4.43003679155262 3.84992470778395 4.39140635163495 4.98023550483794 4.30283444605941 3.8782200087698 2.59979625578436 3.76313931055706 5.75309682773858 4.35224114927104 3.65679325577199 4.13744632159808 3.75882621456763 5.49679396852469 5.00939258316616 4.7581620246034 3.38263384089915 4.02214469408261 5.60123281701661 4.08149447416194 4.63180715136405 4.38169821238066 3.65402117215706 5.90003465662809 5.10065153744204 4.15446061950838 4.81527597678006 4.78154290860551 4.99747452617351 4.83819816059078 4.30765855384145 4.37698290587156 4.20538657720876 5.79405836369062 4.27374013847366 4.47935037426683 4.55538367608877 2.59979625578436 4.81324694163309 5.11557923079511 4.38522822348042 4.68694832973936 3.24203518046687 5.35263810241118 4.16800355410705 4.96796483494313 4.52830817133366 3.53101584287459 4.73205170788311 3.88252562402422 4.11070147214262 3.90028902443554 3.81325512582008 4.71034045717167 3.61785560135177 4.4520454312414 4.08241659940492 3.73256147324259 4.49746358015023 4.67315467332272 4.52286384679647 4.13900001417604 3.46981407879668 4.2612363289914 4.67930475708038 4.42763446180923 2.59979625578436 4.20472190009131 4.09230239212543 4.88995037311386 3.83802065190376 3.13368629208698 4.79984256455231 3.09344190010374 5.04129399128665 2.59979625578436 3.9077996289514 3.8819948567444 3.83118067244782 3.69156864533317 4.47081803567938 3.98081134350268 4.28227207557417 4.08602949628016 5.11680698318396 4.43339075115773 4.00463343674565 3.57485221678413 3.44342650184341 4.30558666440505 4.82604769687984 4.17376676937537 3.58227561620931 3.63758619848977 4.46502859714452 4.22847096841924 3.59922678175207 4.36547338454204 4.01568486327031 4.41511020168577 3.63191729296878 3.83185023614716 4.06932102243263 3.77937656857795 4.65426473288279 4.08939779746282 4.28456300835457 3.82616644787739 3.94615840815916 4.87202124934754 4.06081522127391 4.27212337060156 4.53661176191968 4.75455922703715 4.87807203497349 5.0014027148116 3.9352888721242 5.05054676911673 4.45172425518615 5.00060293765577 4.21443763639494 3.85006983275606 4.45481154380701 3.88329761094553 5.21303802412275 4.25502041921217 4.09118973369876 4.32796366705066 4.87946895761204 4.19101250511164 3.7083712745103 4.38388026842305 4.55801317838577 4.07069332582672 4.54963449376279 4.23800372334934 3.47359458653169 2.59979625578436 3.65975892763449 6.37380596660998 4.35762904392288 4.08460256147185 3.78430470117815 3.48815169625104 3.73083783830194 4.80130063774178 4.66426242102721 4.18443423071714 3.65087979903062 4.44628816343821 3.76896098642364 3.95883550443633 3.64488221720875 4.17112351917494 4.16306540993445 4.47223443463894 3.91659645168202 4.3677793984576 4.32596008537443 3.6604689730663 4.56498869186162 2.59979625578436 3.88775040400341 4.61800737911602 3.45229135332417 4.97267179469575 4.61344067127885 3.77947284841511 4.91423561983802 3.64876012622529 4.10636971646571 4.6018381917031 4.00275956445404 3.59858560637233 4.18606335885253 4.98218543840448 4.09242803393205 3.58478682437396 4.11126577366617 3.88623625463831 4.1777396243841 3.74273619582067 3.86098856849618 4.39466350168857 3.63334554052997 4.37718843670022 3.31429537738927 3.74953314786708 4.51866310473423 4.84485763444975 4.4131675108357 3.96086861109062 4.7127760697027 4.40394795081488 3.56365075137554 5.16212567183089 5.05050523977063 4.29853679710598 5.01477187278918 4.15074057416713 5.32844798869125 4.61504143851375 4.36758040286765 3.47520283733032 3.36404641342157 4.78725924436889 5.45667075841334 3.87658420002993 3.91016354464085 4.17062691219708 4.96708729325853 4.55583090558644 4.8706675746519 2.59979625578436 4.45593961507622 3.30409561387671 2.59979625578436 2.59979625578436 4.34408491439851 2.59979625578436 4.99881263589147 4.2631278394607 3.64505721057814 4.33722006042985 3.65586713919034 5.85540789248489 4.72519788473245 2.59979625578436 3.36223058634014 3.72038508042579 4.77087045326124 5.15661387809233 4.10121999023674 3.51255789156111 3.95318370538038 4.2792453712322 4.03378337133462 3.58108019770772 5.42034086944471 3.5720670294192 5.40376590335068 4.03299919194712 4.12095066359143 4.10300683505701 4.00942744569759 4.08289655961963 2.59979625578436 3.902554382221 4.43498360362456 2.59979625578436 4.18507241187271 5.16451610894685 3.92586272002995 3.93685923422374 4.37576539205901 3.09477353892355 5.18156860622748 5.06998671463888 4.25361883661525 3.50979356917955 4.40011646721277 4.57587052809233 3.77751581381514 4.14296744360147 3.57880576305393 3.85347255652778 4.63914738998385 4.11681985600358 4.34424798401061 4.19224191045922 3.35723464221939 4.7039788054781 4.78645600984434 4.21245499991306 3.66836007527516 2.59979625578436 5.03194152008708 2.59979625578436 4.5940049436203 2.59979625578436 3.90856160667753 5.43477722075441 3.85064831246621 4.77090220913066 3.61692676086504 4.05577999395678 4.9154445482326 3.72870756154024 3.83285326825137 3.86268534291012 4.43099452516573 4.600519775268 4.33540133591835 5.00991970171423 5.08174784599893 3.79786838197514 6.32315078714844 4.57642854880915 4.34604069313749 3.81847259237865 3.84185510846805 5.60385055054108 4.07445480423067 4.50563647725415 3.93512453557474 4.69686522852663 5.01915856386124 4.21773393869778 4.66980967963699 4.0401770088607 3.73622950798864 4.24853291030848 4.69183332811862 4.00715525546964 4.80997848190018 3.95828636864774 4.98568716527776 4.30213756616131 4.3228332829375 4.85230954746153 3.37561084007314 5.04559342397049 4.27587240237348 2.59979625578436 4.10691714609519 3.32166868968202 5.07576146582527 5.22741952990793 4.32143027144321 4.98602991708247 3.64382940224356 4.6336691793727 4.86641735101057 4.13807543065542 4.77004642451154 3.82188759393335 4.98647246987545 4.76791852529133 4.48444922594199 6.46651714601826 3.61796802068616 4.87015158555313 4.19753653851908 4.72562044687833 4.25053640556526 3.80791182092175 4.12147217415274
Manes.17G065500.v6.1 7.97166840249111 7.32249559751276 8.07079122054105 8.17182834017597 8.48321439973632 7.6528468807484 8.3053219874766 7.85691179549457 8.11650843000164 7.25565768669548 7.51873840629062 7.83195538904186 7.17701102902804 7.35028617100124 7.61504332620964 7.85053333891915 8.06118828512336 7.9278574355598 8.60001780404066 8.14982808650134 7.73587337403539 7.5149392260768 7.61394323307392 8.4338849190211 8.67421882399922 7.78192743708488 8.29110579353164 7.65632637460023 8.45745212074254 7.82511403900768 7.83301358378471 7.18914702175366 7.12133173591503 7.5855089901316 8.01082237912567 7.5299515148962 8.0158260245284 7.91286277305979 7.25500590598978 7.71545625047569 7.56500428547835 8.15680950419405 7.70648899211906 8.67630361658493 8.29348944621047 7.77520434077611 7.39196846496195 7.80292457452744 8.38580032408005 8.95441943498601 7.84026394248678 7.74215567987251 8.06223990790709 8.27674523023656 8.58265108086422 7.79585839737649 7.78509536543892 8.1578011653312 8.39110584288061 8.74147419901001 7.97055941014996 7.615722619665 7.73949743261988 7.21661909449412 7.74583596775873 8.33747627522052 7.62729198137898 7.50595369803082 7.79611015398067 7.65105780724837 7.49456611100527 7.36408343758964 7.81665104656437 7.68973152796202 8.10491527935417 7.6744031455767 7.90490553781932 8.25803677522075 7.7041564633787 8.78422243258294 7.77534407101404 7.26569031364733 7.28973962342244 8.17024342073224 8.47904981173324 7.96213562712462 7.6569247777482 7.91112853976082 7.75234270750919 7.55636490145957 7.80364185683519 7.86764303900734 6.90563444418544 7.92000311892265 7.96192816988253 8.6567856270811 7.61370873503209 7.66235764793753 8.01719753676683 7.47408203052255 8.498934313289 7.41197440084284 7.25810975603305 7.23209478271159 7.48616720744387 8.90521049087249 7.29828497371156 7.28596026599448 7.73201980284407 8.08554139534191 7.84951280070447 7.65202341400289 7.36025769062815 7.34581183842622 7.71361259554064 8.20021450615782 7.37128053220738 7.72170203763255 7.0013185344382 8.36270563932589 7.214559802883 7.95024744588133 6.99138115296258 7.74618102255546 7.70910817620819 6.83427603546565 8.03500146724358 7.66828773074985 7.99375246974369 8.48464616853405 7.34084294730028 7.93120165849744 7.32529929429677 7.98575446608711 7.92487701819469 7.98270981327818 7.65285249792155 7.09727020633582 7.40513701258256 8.06674360728774 8.14873206795028 7.76270070577023 6.87981383153692 7.15796998384724 8.32190835440121 8.18259619297873 8.06057326202542 7.32290445133662 7.74439420335142 8.03252886730749 8.33394597121771 7.55047213637107 7.43582783161702 7.40020642581286 8.52104280240377 7.79596795677702 6.77153838459236 7.19334107833146 7.22783419390539 7.8324467107309 8.31584625158271 7.38958003487047 7.11317746752989 7.60332196991359 7.78646215799049 7.35943498261474 8.40778949513419 7.55616947833467 7.85111275551785 8.25307438372564 8.36658951543882 7.60755667294281 7.8754309929303 7.20216206602357 7.79402355643279 8.1250051036427 8.04842314164416 7.55709648537732 7.40238780234457 8.82050805815196 7.99235825820146 7.38540691975389 7.54204187147491 7.73987497575261 8.06156606465547 7.65861080601233 7.92829910343347 7.6655529625847 8.56068648836448 8.12102113344114 8.90324486018997 7.84417398849881 8.25477056670725 7.4387158399669 7.94646635877241 8.40744445087578 8.52091920692727 8.42532250243339 7.48730979626103 8.10763827837464 8.28531048385191 8.06580145675183 8.08723753835692 7.532269526448 7.97794512887166 8.70886611874099 8.28903118980313 7.52148095120251 7.50434320184866 7.23138803880459 8.35233132634976 8.3216719963516 7.29833662696852 6.87824976065303 7.77172809954778 7.17865623279799 7.54793928104254 8.25952376284729 6.78054786051477 7.72502019055423 7.73977167079261 7.84447582238177 7.59812969110327 7.30794454589269 7.71450100763764 7.80985843940901 8.19186088862796 7.47782435409499 7.95475784287493 7.41023217897775 7.68579120603331 7.56077212973077 8.31147285964354 7.55175634676535 7.70833266164771 8.14937740103975 7.88149413081375 6.91005473083779 7.06880861325453 7.32216054499926 7.83268846912623 7.79107241086858 7.44533735429034 6.96135249841751 7.08791524226219 7.86182500506763 7.75773046657513 7.51520411226978 7.18042406398078 7.27344697558063 7.68699773256686 7.93042838548838 7.24910481602831 7.31793208531809 7.41173898243666 6.97602881586925 7.59929242035003 7.69230851562906 7.22574563172151 7.03812967229982 8.1348663100425 7.76994623272749 7.69330791425627 7.69003208040645 8.07107700182688 8.11372424332707 7.92035836406455 6.87908928522313 6.77467147656088 6.86696317540312 7.21768265998393 7.70104447961536 7.21274444427152 7.4521718928828 7.56641524921334 8.14348620266532 8.2509688939209 8.36552708220614 8.11689509131259 7.26291642710399 7.75432442859654 8.05878473251896 8.19923009929141 8.14248764755159 7.13383657582432 7.43354420483484 8.55091748626035 8.42561843427796 7.28849292895769 7.47520861675633 7.65156266433644 7.88677803739072 7.82318290018237 7.26103454746941 7.07093233171023 6.98973571782383 8.82186336216737 7.27060344734579 6.98250526579558 7.41158743587748 6.61271976281042 7.77931444442821 8.16931389249364 7.44320753699048 7.37874675538354 6.96778865746207 7.43032901818687 6.97237911633995 7.60766227853934 7.21785910395494 7.447156286883 7.88100556685835 7.26148052950395 7.23643092953881 6.95720274259283 7.72435493710455 7.08032418736102 7.74428404805466 7.51666127555668 7.64964839770799 7.50936436841966 7.70827985821415 6.65503257168018 7.61417631861206 7.02758401800127 7.36144148736257 7.74410169039922 7.39109070415726 7.42955205610314 6.54281890074009 7.20518554128993 7.37868209326217 2.59979625578436 7.57678082468765 7.11284686796473 7.60658489611617 7.71464467999356 7.78331375645805 8.16451459052064 7.15792461426668 7.45738108555644 7.37497942076966 7.02896480184774 7.46006680146065 7.18582744965631 7.91133020283636 8.08843546698293 7.42611329905972 7.14922248559141 6.8486907895523 7.51993633313301 7.36741116244426 7.75414951182679 8.50374623388855 7.1593218778277 7.42946639623673 7.69383775070448 8.04854143045756 7.17941251608276 6.77269877897479 6.4354743404643 7.41869964012176 6.59966948401303 8.34114088129522 7.89524114397631 7.86980847673159 7.65182630151462 7.40683428378265 7.59799064539486 7.59738127239274 7.46945184817271 7.68088057544167 7.86785969414611 7.93312485470237 7.25441402412482 7.61825351473164 7.87465278505762 7.86441119275769 7.88391599474866 7.8767662602356 7.63241198109621 7.63956761621191 7.14556108199967 8.47387429432754 7.41904375999048 7.37769626604288 7.47309725247494 8.70495473739582 7.36331016920821 6.89375350595017 7.3231535339063 8.0039138248309 7.67374515504376 8.99933508599057 7.83235735218604 7.92003019741366 7.69912599665655 6.91346852887405 7.34271485319856 7.32919500356769 6.78558518530302 6.37267177815716 8.28144091396592 7.63550684880652 7.84345715928971 7.12150428592007 6.52768834696023 8.41233025957344 8.53304991857664 7.37806568781447 7.18218244494079 7.44611255103587 8.00332754381924 8.25295140423713 7.23805070940313 6.98026176908943 7.00759182289724 7.93610431660676 6.73642294107387 6.67093150136368 6.53178136337539 7.40307312243101 8.03106985595459 7.09136737482079 7.88876227528932 7.44603425023242 7.77774730444244 8.06314151733241 7.4134163889111 7.16528752969773 7.22743831758619 7.438471250956 7.6392000503237 7.16819440427133 7.98306955970072 6.87586246481874 7.37021378949379 7.91823082081217 7.57424600697638 7.66745322460847 7.23173908410566 6.84272355986785 8.03411175714519 7.44354634905095 7.24119284696799 6.90966134745862 7.54487064753012 8.66911188728335 6.30988619798411 8.09513425637113 7.50056859876724 7.39714444681349 8.94495008994622 7.30786274453235 7.97986969562192 7.51161556417056 7.83579512740828 7.53084770007175 8.27642739532559 7.76690457389898 7.51150189077099 7.63495807829377 7.98759333535283 8.10322047039833 7.78561896949975 6.99083186064306 7.17596065887573 8.44342020898798 6.73920392428744 8.41106819681334 7.64734293953909 7.48323308807589 7.38843105754769 8.09829486243127 8.42562826402726 8.01523255431292 6.61830021295734 8.22311657112133 7.94478735375684 7.5219628095841 7.16212632484558 7.44689722098183 7.6681328715399 9.15763712580138 8.08443851128104 7.40378299469042 7.27823117401745 7.3749429666758 8.06382515612509 7.19325264994094 7.2740365151675 7.26527719218902 7.86835161961357 8.10017387455279 7.83236295265232 6.78951490911636 7.24481141220246 7.5732151240331 8.02923536723327 7.98278872758599 7.92694716058867 7.9240531067829 7.97941631372415 7.54866164464791 7.85393904135198 7.77758435336168 8.24180182502849 7.04642384926818 8.13197230042088 8.36860911496039 7.01969690347768 7.21577372695549 7.53676846188239 8.12093580846223 7.25149807287989 7.78785802018676 8.00361538869952 7.66783735601179 8.31717158661889 7.61023865916155 7.68156942395417 8.09017109648384 7.56936028736167 8.06888912617714 7.04193896197937 7.59656822723609 7.84858781987565 7.48098480659688 8.68053454813761 8.4974663837688 7.52693126949627 7.22300779346806 7.12832244328624 7.81820586399507 7.36250546246936 7.47808120347842 7.19873580517613 7.48311206574972 8.42531751742666 8.23512027274155 7.32022976697793 7.11801523119252 8.11087952294484 7.79718779784552 7.93581708570416 7.49304383469884 6.95476546140519 7.68686061001524 7.63963241056756 7.7691065264032 8.25972712076695 6.62327692486176 7.56447246203248 7.74852707571198 8.56868585410022 7.87923904913051 7.87527159557746 7.5073339121597 8.64322934235173 7.55555492017479 7.38858257086034 7.34340457471057 7.63329902778971 8.05076879481954 8.66679403723673 7.81544782600443 7.86207818819352 7.11502534000731 7.65274419809242 8.12911016582139 8.97183593193275 8.1702889046392 7.78484857661491 7.95362259402023 9.01791179171833 8.11803941945017 7.99244663262175 8.19266663262322 8.13459994331016 8.02488888865884 8.3171671386032 7.7284927885664 7.88284283871185 7.44678740521749 7.85746137547163 7.19466708610106 8.17318706490403 7.9240123149809 7.81884441388496 7.44514680391327 8.89678536276418 7.78180589720292 7.69345243746604 7.46291826331987 8.98758300017813 8.52381828618912 8.05519104111965 6.70514219706071 8.00615261913107 8.63106086950858 7.64891764506879 7.67170198819391 7.26453207961314 7.37331110132253 8.27753098438825 7.58224853444024 7.76723749460252 8.11168507479878 8.03154994744999 8.29623698013286 8.95883345055819 8.14773548244092 8.14301123718437 8.17726032949018 8.34423671786076 8.61655701106059 7.91790058354789 7.1536075581911 7.64397825217978 8.14972758676812 8.61925711336986 8.15964029195127 7.08406394512643 7.54392098844032 8.06599961564281 8.25352750835671 8.57709073132665 7.39361209551333 8.26936518705467 8.88206751964447 8.23886659982218 7.04562548503255 7.32993315720592 7.31261229763993 7.65698608076704 7.64685101298939 8.61680842304602 7.88810323169681 8.14266006962897 7.33019408590158 7.68729618479761 7.78230649921363 7.15546296849387 7.8058701408906 7.73789788640287 8.2663236205297 8.52940703883259 8.12120780501748 7.62735625056111 8.78150565097459 8.68754354545166 7.5956920167897 7.75769064906309 7.12832388086404 7.53459384745266 8.8071082868935 8.35576748797 7.40703718308614 7.48686626032757 9.53218733737872 8.45551949586736 7.8971395324626 7.35576538166138 7.59792377433247 7.32456364615915 7.79267192559789 7.74928183410283 7.66864460217994 7.74818271706746 7.38596411990614 8.28915532596174 7.8556191489581 7.32067995611504 7.97531852931785 7.98146889425315 8.44482446896035 8.15775211085454 7.80490590973379 7.61572152952782 7.68571070293459 8.47178147924559 7.54820568526384 7.83411941397142 7.61537223350981 7.1815938079098 8.52316221586901 7.59395663218736 8.34195927457447 8.22549492962927 7.41211436173633 7.86211965196589 7.3267533063636 7.68021316091055 7.32459783462886 7.40355636524903 7.55885476429885 7.77612992871089 7.70876458787184 7.66742808565414 8.4639136783238 7.71373837886955 8.0106975011744 7.73675980237106 7.85505684347434 7.59179904677226 8.65905708898863 7.67902641548342 7.43689737121854 7.63850906077618 6.8233938162834 7.77878938002036 8.441480396651 7.73246969287347 7.4347887107438 7.93048560227384 7.76438478221883 8.23526823762933 8.00405096165018 7.2180868640204 7.00201214324055 8.47109900163892 7.9324777865366 7.70643789608126 7.6371018680531 7.65582157951635 7.76746946148294 7.84292280550189 7.18595779314665 7.18438970003306 7.73972148062705 9.28825145553784 7.204053795481 7.51547225615164 8.04769441428068 8.28535834808239 7.85954931191919 8.18838088947147 7.70984055918268 7.84754194013209 7.27997409968826 8.49629941786372 8.37732046289463 7.4800873276197 7.68885537907987 7.27694149700647 9.58367778223391 8.63477365522794 8.02691853898951 7.49205348870517 7.86234285843879 9.9680510880065 9.19753311289895 8.07744566025367 7.08681546188322 7.83252912319317 7.75473023368901 8.95087631022552 7.87388686231098
Manes.17G065600.v6.1 6.106979949855 4.67241184650992 5.70707096597704 5.79067817661355 5.9595621181415 5.33404776553087 5.16694132540813 5.60864146235664 5.56665746556599 4.37826738240027 6.11582016083669 5.65791753875364 5.82131430855072 5.35960304776762 5.65895665902764 5.69692681161598 5.60466062707911 5.40690247268181 5.74191609157512 4.98594844807114 6.22885259755621 6.33217959058173 6.05549100577176 5.85152177370191 5.15146119147641 5.99877302371602 6.15949948230098 5.13816834468192 5.52819649414464 5.23207502013694 5.65606284688876 5.45601309334318 5.29966761672121 5.92465490721641 4.91804535358347 6.02348624997952 5.67166510387954 5.55746516550134 5.6524510952264 5.21515254719378 6.28343299432849 5.82136162491331 5.74116718928967 5.89658218484681 5.05540835480026 6.15770624387733 5.76975475167546 5.9019004401246 5.6195955471332 5.23251227950795 6.33968847494543 5.56329837650602 5.53976563145816 5.92580280727749 5.23137370428282 6.26040822017375 6.17201499171627 5.7841792225847 5.44799335645218 4.98327991155583 4.84432092204236 5.193185982689 4.77648826028955 5.50880681331723 3.92148645828723 5.79987388805546 5.9093135791845 5.47371421565577 5.72823270992055 5.27806337257466 5.75000288033068 5.7269309901302 6.06306869284393 4.68113159220027 2.59979625578436 5.62304639731751 5.30206820311725 5.36256591661948 5.55321635727435 4.50855242753068 5.6012177180855 5.99123151651203 5.9619253913943 5.84863972731989 5.06236918897976 6.06955825540698 6.18765687445226 5.95454841285814 5.90637656076116 6.02237788881092 6.05806489227352 5.91323760175026 6.286214977941 5.02694193153011 5.6713578930303 5.54996095752645 5.60994167675386 5.75592976565723 5.40179508065135 5.38234128574849 5.35525238803606 6.21086941093667 5.87818221307171 5.7852088922472 6.38223026684978 5.50020731582758 5.60622250815665 5.54739191433598 5.27330584036218 5.54438070850749 4.93888583902219 5.77481318232783 5.33577782233554 5.55394372416265 6.50626143573854 4.90123100346765 6.44774590040994 5.3883026993717 5.93921113936781 6.39940347013045 5.57877759079299 5.89313963716173 4.78613788047522 5.94201181082102 5.43428764162041 5.29734256288408 5.16182481360086 5.62794077127204 5.59481164135613 5.27394460547467 5.34455105191449 6.173206255577 5.41002110022688 5.74645758297886 4.6496055046137 5.24062733933595 6.07765687648031 5.67368115012794 5.83751791530506 5.5127332438416 5.15578343528024 6.13556693746218 5.32361199417526 5.38408064811962 5.49815500567825 5.32175481053939 6.4086061224226 5.97207261956873 5.94226770279282 6.99041309310999 6.05942624380102 6.29858490866872 5.70292659198592 5.76025306237836 5.89939912004565 5.6256889096319 4.84811847331967 5.05135709229807 4.8804855667609 5.20009458100665 5.19015887784247 5.82151755610269 5.8124364867234 5.52243572570352 5.8339253630501 5.2889117316615 5.12670912108073 5.90417721612037 2.59979625578436 5.65894192419844 5.16469232143236 5.67939736878623 5.61246043090746 5.58649069313473 5.23575362235927 5.16387975668221 6.27466333835541 6.33681718332267 5.97250771207073 7.3090586589855 5.88398368021834 5.65841902098125 5.58751811451052 5.79838152418774 5.73073984805404 5.30079223646563 6.45874324925985 5.7271321603704 5.48964925678348 5.49032628906884 5.47007807287522 6.0815560988222 6.00283582405744 5.13517629964122 5.11140163347171 5.85632696628517 4.97646462289519 6.06942011136191 5.88882574342981 5.8987243607669 5.60261093572959 5.70033571447993 6.33863252611204 5.93083281109076 5.87240055978674 5.6006065357424 6.04605236642534 6.10560723828741 5.57464558346102 5.34066371845128 6.12712213175468 5.90911113258819 6.37422841254501 5.38446616790249 5.39333222519857 5.43611713715266 5.14911459047735 5.98425913590812 5.36110768781031 5.55484751346839 5.53920960950861 5.22045711495637 6.39633935268346 5.35409499871351 6.12878487015149 5.91110294091872 4.91876954241526 6.59411776854039 6.22104387466086 5.92443220350083 5.94937747303611 5.88932871185942 6.28148303368144 5.44661197828207 5.97687100612085 5.62305175011253 5.30600796257472 6.07425803706133 5.60622850283663 6.10223853683035 5.83005914592071 5.01081041582374 6.06137690826612 5.53906078954149 6.19705350861388 6.13147229903483 5.39626688014891 5.9608493680248 5.45896339198581 5.8382234687371 5.44267876225593 5.47366465181716 5.9665533059224 5.81720941490975 5.86272355831483 5.49614652945687 5.83224570338506 5.96701814363737 5.04228811580777 6.07575206348794 5.79999924645805 5.11666244280899 6.31865156335073 5.26827115655764 5.87541176129166 5.68019440830151 4.62698778118607 6.18639051251611 6.12336055941329 5.58127952347036 5.37903032776765 5.23776172278855 6.02824318685638 5.93946874769834 5.70346954068228 5.25193951183157 5.2428859636772 2.59979625578436 7.49299453134484 5.86611508241472 6.41040182515684 6.30595676085994 5.78451187608406 6.75910519631483 6.0344677279567 6.37266593530751 5.40660687586363 5.3941313059127 6.48368343549134 6.06423820344736 5.82754746397967 5.56770365903989 5.58161674943936 5.87443338366695 5.65327775769452 5.45602930299822 5.54701575418194 5.07074721229311 6.23922338717633 5.41915940149438 5.72626458600446 5.26187753185973 4.66299446025311 6.43785949042649 5.96382263700241 6.84855666603559 6.61588107857157 5.37982361294605 5.51953677145525 6.48974085350001 6.53957282632432 5.80384328957431 5.74667252500081 6.86113600358455 5.7399391756554 5.77687011355541 5.75358046107652 4.88178887290621 6.05648353729316 6.60094759461761 5.70488130659888 4.77350109972427 5.35396799249585 5.86470044802006 5.89537410020222 5.62986498393699 5.41364927955368 4.27485935342289 5.94985543613604 5.11937917922949 6.08509659531554 4.92303729775514 2.59979625578436 6.12908710493624 5.82931042679654 6.27708879277904 5.83402610473438 5.81878059490306 6.25801445824903 5.34178185247602 5.79891701065645 4.54807081784639 5.36952137478413 6.55172211947374 5.53024169533898 6.1973541365274 5.90862688492973 5.70732241461644 6.10489691641813 5.27171692484019 5.52049985411364 5.54523458007005 5.34877831485793 6.45945594128638 5.27693254704828 5.87618985090472 5.4750442495195 5.09341887199609 6.2297442417998 6.14704314632075 5.88594642225299 6.0030299399442 4.93078622930047 6.31124868732425 5.74674921883722 5.71493027437509 5.22379500852812 5.18552998075209 6.09839560356163 6.36004255671613 5.70587986602013 5.90755225762539 5.76403338416177 5.12479634366944 6.16409863908485 5.09821111307483 5.99641869419685 5.24159536149282 5.43921675567415 5.93869303421584 5.4779490423291 5.50196762556322 5.45821804056644 4.83552879519164 6.56322828024304 5.57310024537067 6.08529641477622 6.03561434273897 5.51432539025604 6.20219434451293 5.33440320769063 5.53260901940399 5.39878063632508 2.59979625578436 6.93120562603909 4.4569336025263 5.75476075407965 5.33611595652757 5.19149274648972 6.00414931391246 5.64743079415599 6.2077419586742 6.1872911835023 4.59258013745058 6.32402404005009 6.02065433246516 5.95783467434335 6.21032655763312 5.15909693253423 6.55080745791391 5.24123023031373 5.98408370264411 6.31241829681698 6.10404307532459 6.2485095579925 5.74718654497039 5.99544070484885 5.70172169741258 5.23935893395428 6.61496617120326 5.99615985035207 6.01602934481803 6.17234804667272 5.96444002769954 6.54030624540469 6.18682095374601 6.81799505471205 5.74165226466588 5.81163439800177 6.31871744842237 6.51670448321557 6.17681024702776 6.0720700926362 5.49651459825477 6.45396604232747 5.3322013670568 6.0084935219682 6.12911474362942 5.51719782614294 6.72988722732809 5.8042770709118 6.3949223341454 5.65765812589834 5.47777252595885 6.38527774152666 5.91041145454346 5.84517850205557 4.92317559291081 4.44031529644625 7.00297220209506 6.10085499676174 6.09153682704557 6.01900866570854 5.22493983107395 6.03906305675476 4.85893431466422 5.72624726538264 5.84499638808622 4.99494530541637 6.78090227528638 6.22369663932805 6.42121913741998 5.93184585400406 5.6227553295583 6.88376344986712 5.70928807009761 6.10439459393575 6.17310156136592 5.75632432544857 5.9387091407918 5.59808151498545 5.74997990332654 5.377121599816 5.40288604945681 5.25034828461272 5.86850199622952 4.85662156850226 5.06708638173019 4.90133923507008 5.23756971837106 4.98665836267364 5.53404965388058 4.69013937488399 5.56195305072034 4.16685226062729 6.31138454463795 2.59979625578436 5.83576861411983 5.77888002445826 5.26807346091733 5.92278984073917 5.7908634076674 5.58221469719968 5.66690353480945 4.8730815813575 6.00428057727818 5.86601048260973 5.37271326930458 5.57848283341125 4.54507982488406 5.6269229659992 5.56670171135398 5.808511063927 6.52468109470266 5.4605334668014 5.6908174660609 5.40482610018576 5.50374766434308 5.42001898275079 5.84104725543379 6.10003924027149 5.80682635717542 5.98191518095987 5.167601512024 5.26997029033074 6.09167764667423 5.97051241531044 5.97202006976102 5.6367013258648 5.78019405014875 6.0309756530185 5.90019482047939 5.54210253505545 5.8828251834733 5.79827212586927 6.23982247189718 6.02870347814713 5.20067939888186 5.05054676911673 5.21451045969056 5.74178499984125 5.71664447614172 5.78296645345667 5.45831334627284 5.46195600582425 6.18938016318283 5.50055135899491 5.63208054953335 5.41986698776308 5.34688837818994 6.30766651236196 5.78293337248921 5.60198516228341 5.46615183411846 5.35691490793564 4.89181986444786 5.5516261517836 4.74421443864488 5.07902602368664 4.60290413626434 7.1304001446079 5.63564687671827 5.14337675271723 5.67284206912136 5.2183661195189 5.89084510289032 6.21961459351851 6.15544946851237 6.15773556322873 5.46748853007692 5.67731943660699 5.40483354499891 5.51930874428757 6.14460179159068 5.47452316393078 5.61516112956972 5.8137594387422 5.25609688974231 5.46362474357389 6.01607210233457 5.87325677832227 5.69255413014211 6.24443676743365 5.59172108427449 7.20028921565343 5.30454080577039 5.46543493796581 6.39970195455746 5.20284007408452 6.38241466489616 5.92190766139551 5.45409551402468 5.17683935183311 5.07746730654547 5.80898739291491 5.30506181032762 6.14547069841712 5.44919365100683 5.20858709768888 5.44435158063328 5.03937361426058 5.80899686461285 5.26895518286576 5.1262219915314 7.07048177430908 5.02866098138755 5.37740178579213 6.04873829167303 5.36680690057272 5.93375183833947 5.63966639945041 5.59835098202231 5.93793574599654 5.17054069047542 5.81753724284372 5.62308624421615 5.78107725644332 5.75281243730891 5.0792177626487 5.62410807626219 5.33998131128604 5.71333511284708 5.46798327046038 6.01949604685411 5.32087457129773 5.1483618465143 5.81566708559161 6.77708925018124 5.6989095155557 5.24514989327266 5.82399236477873 5.33101166588341 5.44887620498863 6.18047121583656 5.9121970441709 5.08910990967945 6.31195260322358 6.48924824687045 5.60173218834545 5.6473459359243 4.98574003949392 6.22165534463883 6.63073847048347 5.47692326064789 6.72648628719031 5.1227098962819 6.94489795059816 5.9453348873005 5.45147283072295 5.62947435786651 4.81348619862974 5.23199749300323 6.23475378574117 5.54342491693689 5.33922896513389 5.25591690550492 5.3604497080153 5.4702086427241 5.62246651464688 6.70699466328752 5.55708142864726 5.74703085913818 5.77991027095676 5.61862419468211 5.44878232643981 5.06932029409501 6.46935866082719 2.59979625578436 6.16074533530031 5.81486000299573 5.3091396780838 5.72128814062563 5.76489067201704 4.94014969267842 5.50348016613145 5.56983523559988 4.55663072294013 5.85888074133457 6.65718268148017 5.83797025358829 5.70420880236541 5.4631323257892 5.7353408230855 5.50679990342841 4.80535017256589 6.04324651578224 5.52778090395676 5.9788630155332 6.23419492632614 5.94278622028215 6.50246496680554 5.82739781388755 6.06539760273875 5.91960560833562 5.61947010807414 5.0336341437177 6.17064995199924 5.57118375158894 5.43284111539091 5.78739763043514 5.50035941480492 5.170958757447 5.71029869941802 5.75815990587136 5.77972419487035 5.70711585929401 5.32154799763187 6.0687887274388 5.4362067131571 6.29821843474863 5.3247676281537 5.40007766860502 5.91035972341346 5.10232913858555 5.4147026047959 5.47575514284333 5.49015424955404 6.25812000765993 5.29319265543537 5.61318644289048 5.58710931205574 4.64305949418276 5.94238055683927 5.59054186747154 5.86803816245679 6.03826433567036 6.16134201679764 5.66392409236102 5.85814589225008 6.23547868794444 5.82234323493266 5.4017288709739 5.90704629908893 5.83055477439478 6.1347476207789 6.23150245707596 5.1866791585114 6.10941094763023 5.65278776835691 5.55457850329452 7.67886324783462 5.9914208551664 6.41553384638773 5.51129618986565 5.61088024143791 5.60286684412366 5.40077598935837 6.56311797586959 5.91302986302674 5.4080317551449 5.38508429362389 4.99881625503114 6.34683059573067 5.89359894800565 6.08164231656669 6.17280601049712 5.44608858712144 5.36687145743693 5.75590727482798 5.43274089699216 8.02612044678428 5.61874000700941 5.90599471650108 5.94421768711933 6.03011219723668 5.70666559480405 5.33987320672475 5.71410684976974
Manes.17G065700.v6.1 2.59979625578436 2.59979625578436 2.59979625578436 2.59979625578436 2.59979625578436 2.59979625578436 2.59979625578436 2.59979625578436 2.59979625578436 2.59979625578436 2.59979625578436 2.59979625578436 2.59979625578436 2.59979625578436 2.59979625578436 2.59979625578436 3.13614105965968 2.59979625578436 2.59979625578436 2.59979625578436 2.59979625578436 2.59979625578436 2.59979625578436 2.59979625578436 2.59979625578436 2.59979625578436 2.59979625578436 2.59979625578436 2.59979625578436 2.59979625578436 2.59979625578436 2.59979625578436 2.59979625578436 2.59979625578436 2.59979625578436 2.59979625578436 2.59979625578436 2.59979625578436 2.59979625578436 2.59979625578436 2.59979625578436 3.04922317902088 2.59979625578436 2.59979625578436 2.59979625578436 2.59979625578436 2.59979625578436 2.59979625578436 2.59979625578436 2.59979625578436 2.59979625578436 2.59979625578436 2.59979625578436 2.59979625578436 2.59979625578436 2.59979625578436 2.59979625578436 2.59979625578436 3.50929109955559 2.59979625578436 2.59979625578436 3.13655648183482 2.59979625578436 2.59979625578436 2.59979625578436 2.59979625578436 2.59979625578436 2.59979625578436 3.12093291120984 2.59979625578436 2.59979625578436 3.34668547899646 2.59979625578436 2.59979625578436 2.59979625578436 2.59979625578436 2.59979625578436 2.59979625578436 2.59979625578436 2.59979625578436 2.59979625578436 2.59979625578436 2.59979625578436 2.59979625578436 2.59979625578436 2.59979625578436 3.05429937403947 2.59979625578436 2.59979625578436 2.59979625578436 2.59979625578436 2.59979625578436 2.59979625578436 2.59979625578436 2.59979625578436 2.59979625578436 2.59979625578436 3.02061995747434 2.59979625578436 2.59979625578436 2.59979625578436 2.59979625578436 2.59979625578436 2.59979625578436 2.59979625578436 2.59979625578436 2.59979625578436 2.59979625578436 2.59979625578436 2.59979625578436 2.59979625578436 2.59979625578436 2.59979625578436 2.59979625578436 2.59979625578436 2.59979625578436 2.59979625578436 2.59979625578436 2.59979625578436 2.59979625578436 3.08797719378391 2.59979625578436 2.59979625578436 2.59979625578436 2.59979625578436 2.59979625578436 2.59979625578436 2.59979625578436 2.59979625578436 2.59979625578436 2.59979625578436 2.59979625578436 2.59979625578436 2.59979625578436 2.59979625578436 2.59979625578436 2.59979625578436 2.59979625578436 2.59979625578436 2.59979625578436 3.35372006124426 2.59979625578436 2.59979625578436 2.59979625578436 2.59979625578436 2.59979625578436 2.59979625578436 3.38277700222404 2.59979625578436 2.59979625578436 2.59979625578436 2.59979625578436 2.59979625578436 2.59979625578436 2.59979625578436 2.59979625578436 2.59979625578436 2.59979625578436 3.07495913220232 2.59979625578436 2.59979625578436 2.59979625578436 3.35248609664756 2.59979625578436 2.59979625578436 2.59979625578436 2.59979625578436 2.59979625578436 2.59979625578436 2.59979625578436 2.59979625578436 2.59979625578436 2.59979625578436 2.59979625578436 2.59979625578436 2.59979625578436 2.59979625578436 2.59979625578436 2.59979625578436 2.59979625578436 2.59979625578436 2.59979625578436 2.59979625578436 2.59979625578436 2.59979625578436 2.59979625578436 2.59979625578436 2.59979625578436 2.59979625578436 2.59979625578436 2.59979625578436 2.59979625578436 2.59979625578436 2.59979625578436 2.59979625578436 2.59979625578436 2.59979625578436 2.59979625578436 3.32529133428012 2.59979625578436 2.59979625578436 2.59979625578436 2.59979625578436 2.59979625578436 2.59979625578436 2.59979625578436 2.59979625578436 2.59979625578436 2.59979625578436 2.59979625578436 2.59979625578436 2.59979625578436 2.59979625578436 2.59979625578436 2.59979625578436 2.59979625578436 2.59979625578436 2.59979625578436 2.59979625578436 2.59979625578436 2.59979625578436 2.59979625578436 2.59979625578436 2.59979625578436 2.59979625578436 2.59979625578436 2.59979625578436 2.59979625578436 2.59979625578436 2.59979625578436 2.59979625578436 3.25982382466975 2.59979625578436 2.59979625578436 2.59979625578436 2.59979625578436 2.59979625578436 2.59979625578436 3.19240955863012 2.59979625578436 2.59979625578436 2.59979625578436 2.59979625578436 3.53774756331253 2.59979625578436 3.13246240288098 2.59979625578436 2.59979625578436 2.59979625578436 2.59979625578436 2.59979625578436 2.59979625578436 2.59979625578436 2.59979625578436 2.59979625578436 3.11671905717742 2.59979625578436 2.59979625578436 2.59979625578436 2.59979625578436 2.59979625578436 2.59979625578436 2.59979625578436 2.59979625578436 2.59979625578436 2.59979625578436 2.59979625578436 2.59979625578436 2.59979625578436 2.59979625578436 2.59979625578436 2.59979625578436 2.59979625578436 2.59979625578436 2.59979625578436 2.59979625578436 2.59979625578436 2.59979625578436 2.59979625578436 3.23672803855937 2.59979625578436 2.59979625578436 2.59979625578436 2.59979625578436 2.59979625578436 2.59979625578436 2.59979625578436 2.59979625578436 2.59979625578436 2.59979625578436 2.59979625578436 2.59979625578436 2.59979625578436 2.59979625578436 2.59979625578436 2.59979625578436 2.59979625578436 2.59979625578436 2.59979625578436 2.59979625578436 2.59979625578436 2.59979625578436 2.59979625578436 2.59979625578436 2.59979625578436 2.59979625578436 2.59979625578436 2.59979625578436 2.59979625578436 3.14562636105081 2.59979625578436 2.59979625578436 2.59979625578436 2.59979625578436 2.59979625578436 2.59979625578436 2.59979625578436 2.59979625578436 2.59979625578436 2.59979625578436 2.59979625578436 2.59979625578436 2.59979625578436 2.59979625578436 2.59979625578436 2.59979625578436 2.59979625578436 2.59979625578436 2.59979625578436 2.59979625578436 2.59979625578436 3.36930499807517 2.59979625578436 2.59979625578436 3.25661411864085 3.14223713453464 2.59979625578436 2.59979625578436 2.59979625578436 2.59979625578436 2.59979625578436 2.59979625578436 2.59979625578436 2.59979625578436 2.59979625578436 2.59979625578436 2.59979625578436 2.59979625578436 2.59979625578436 2.59979625578436 2.59979625578436 2.59979625578436 2.59979625578436 2.59979625578436 2.59979625578436 2.59979625578436 2.59979625578436 2.59979625578436 2.59979625578436 3.15584307376082 2.59979625578436 2.59979625578436 2.59979625578436 2.59979625578436 2.59979625578436 2.59979625578436 2.59979625578436 2.59979625578436 2.59979625578436 2.59979625578436 2.59979625578436 2.59979625578436 2.59979625578436 2.59979625578436 2.59979625578436 2.59979625578436 2.59979625578436 2.59979625578436 2.59979625578436 2.59979625578436 2.59979625578436 2.59979625578436 2.59979625578436 2.59979625578436 2.59979625578436 3.13786835974162 2.59979625578436 2.59979625578436 2.59979625578436 2.59979625578436 2.59979625578436 2.59979625578436 2.59979625578436 2.59979625578436 2.59979625578436 2.59979625578436 2.59979625578436 2.96925739016971 2.59979625578436 2.59979625578436 3.08059389465736 2.59979625578436 2.59979625578436 2.59979625578436 2.59979625578436 2.59979625578436 2.59979625578436 2.59979625578436 2.59979625578436 2.59979625578436 2.59979625578436 2.59979625578436 2.59979625578436 2.59979625578436 2.59979625578436 3.45372448926146 2.59979625578436 2.59979625578436 2.59979625578436 2.59979625578436 3.04961902926352 2.59979625578436 2.59979625578436 2.59979625578436 2.59979625578436 3.50203005288194 2.59979625578436 2.59979625578436 2.59979625578436 2.59979625578436 2.59979625578436 2.59979625578436 2.59979625578436 2.59979625578436 2.59979625578436 2.59979625578436 2.59979625578436 2.59979625578436 2.59979625578436 2.59979625578436 2.59979625578436 3.71607341182361 2.59979625578436 2.59979625578436 2.59979625578436 3.01541759514865 2.59979625578436 2.59979625578436 2.59979625578436 2.59979625578436 3.63820398386121 2.59979625578436 2.59979625578436 2.59979625578436 2.59979625578436 2.59979625578436 2.59979625578436 2.59979625578436 2.59979625578436 2.59979625578436 2.59979625578436 2.59979625578436 2.59979625578436 2.59979625578436 2.59979625578436 3.43661259381833 2.59979625578436 2.59979625578436 2.59979625578436 2.59979625578436 2.59979625578436 2.59979625578436 2.59979625578436 3.10712921319811 2.59979625578436 2.59979625578436 2.59979625578436 2.59979625578436 2.59979625578436 2.59979625578436 2.59979625578436 3.04931507854715 2.59979625578436 2.59979625578436 2.59979625578436 2.59979625578436 2.59979625578436 2.59979625578436 2.59979625578436 2.59979625578436 2.59979625578436 3.58311592753866 2.59979625578436 2.59979625578436 2.59979625578436 2.59979625578436 2.59979625578436 2.59979625578436 2.59979625578436 2.59979625578436 2.59979625578436 2.59979625578436 2.59979625578436 3.30109143257354 3.34135829939782 2.59979625578436 2.59979625578436 2.59979625578436 2.59979625578436 2.59979625578436 2.59979625578436 2.59979625578436 2.59979625578436 2.59979625578436 2.59979625578436 2.59979625578436 2.59979625578436 2.59979625578436 2.59979625578436 2.59979625578436 2.59979625578436 2.59979625578436 2.59979625578436 2.59979625578436 2.59979625578436 2.59979625578436 3.09661102337773 2.59979625578436 2.59979625578436 2.59979625578436 2.59979625578436 2.59979625578436 2.59979625578436 2.59979625578436 2.59979625578436 2.59979625578436 2.59979625578436 2.59979625578436 2.59979625578436 2.59979625578436 2.59979625578436 2.59979625578436 2.59979625578436 2.59979625578436 2.59979625578436 2.59979625578436 3.62020516977015 2.59979625578436 2.59979625578436 2.59979625578436 2.59979625578436 2.59979625578436 2.59979625578436 2.59979625578436 2.59979625578436 2.59979625578436 2.59979625578436 2.59979625578436 2.59979625578436 2.59979625578436 2.59979625578436 3.13403103541172 2.59979625578436 2.59979625578436 2.59979625578436 2.59979625578436 2.59979625578436 2.59979625578436 2.59979625578436 2.59979625578436 2.59979625578436 2.59979625578436 2.59979625578436 2.59979625578436 2.59979625578436 2.59979625578436 2.59979625578436 2.59979625578436 2.59979625578436 2.59979625578436 2.59979625578436 2.59979625578436 2.59979625578436 2.59979625578436 2.59979625578436 2.59979625578436 2.59979625578436 2.59979625578436 2.59979625578436 2.59979625578436 2.59979625578436 2.59979625578436 3.07652576753501 2.59979625578436 2.59979625578436 2.59979625578436 2.59979625578436 2.59979625578436 2.59979625578436 2.59979625578436 2.59979625578436 2.59979625578436 2.59979625578436 2.59979625578436 2.59979625578436 2.59979625578436 2.59979625578436 2.59979625578436 2.59979625578436 2.59979625578436 2.59979625578436 2.59979625578436 2.59979625578436 2.59979625578436 2.59979625578436 2.59979625578436 2.59979625578436 2.59979625578436 2.59979625578436 2.59979625578436 2.59979625578436 2.59979625578436 2.59979625578436 2.59979625578436 2.59979625578436 2.59979625578436 2.59979625578436 2.59979625578436 2.59979625578436 2.59979625578436 2.59979625578436 2.59979625578436 2.59979625578436 2.59979625578436 2.59979625578436 2.59979625578436 2.59979625578436 3.17666752597553 2.59979625578436 2.59979625578436 2.59979625578436 2.59979625578436 2.59979625578436 2.59979625578436 2.59979625578436 2.59979625578436 2.59979625578436 2.59979625578436 2.59979625578436 2.59979625578436 2.59979625578436 2.59979625578436 2.59979625578436 3.1277135856963 2.59979625578436 2.59979625578436 2.59979625578436 2.59979625578436 2.59979625578436 2.59979625578436 2.59979625578436 2.59979625578436 2.59979625578436 2.59979625578436 2.59979625578436 2.59979625578436 2.59979625578436 2.59979625578436 2.59979625578436 2.59979625578436 2.59979625578436 2.59979625578436 2.59979625578436 2.59979625578436 2.59979625578436 2.59979625578436 2.59979625578436 2.59979625578436 3.05627301234867 2.59979625578436 2.59979625578436 2.59979625578436 2.59979625578436 3.85690721464938 2.59979625578436 2.59979625578436 2.59979625578436 2.59979625578436 2.59979625578436 2.59979625578436 2.59979625578436 2.59979625578436 2.59979625578436 2.59979625578436 2.59979625578436 2.59979625578436 2.59979625578436 2.59979625578436 2.59979625578436 2.59979625578436 2.59979625578436 2.59979625578436 2.59979625578436 2.59979625578436 2.59979625578436 2.59979625578436 2.59979625578436 2.59979625578436 2.59979625578436 2.59979625578436 2.59979625578436 2.59979625578436 2.59979625578436 2.59979625578436 2.59979625578436 2.59979625578436 2.59979625578436 2.59979625578436 2.59979625578436 2.59979625578436 2.59979625578436 2.59979625578436 2.59979625578436 2.59979625578436 2.59979625578436 2.59979625578436 2.59979625578436 2.59979625578436 2.59979625578436 2.59979625578436 2.59979625578436 2.59979625578436 2.59979625578436 2.59979625578436 2.59979625578436 2.59979625578436 2.59979625578436 2.59979625578436 3.17452592349132 2.59979625578436 2.59979625578436 2.59979625578436 2.59979625578436 2.59979625578436 2.59979625578436 2.59979625578436 2.59979625578436 2.59979625578436 3.03967187552959 2.59979625578436 2.59979625578436 2.59979625578436 2.59979625578436 2.59979625578436 2.59979625578436 2.59979625578436 2.59979625578436 2.59979625578436
Manes.17G065800.v6.1 4.38924798072234 5.21186817014204 4.95786750936303 5.74712598101256 5.53407334629414 4.54151371017192 6.01979865392791 4.96430147804968 6.18781503679577 5.1656712379421 4.04588000666392 5.02614632661936 4.73087359127562 5.91939165685816 5.27676974426823 4.28002511614526 6.54057856460624 2.59979625578436 6.04137305226471 3.89014654444277 4.25497613031465 4.97122564174552 5.02858981278757 6.35563563501317 5.11445228531306 3.79014938861514 5.60853191953403 3.64013835869225 4.81928758069193 5.16535132563072 4.08082635425553 5.23726134154243 4.39750343869171 5.4512503801907 5.42253030621261 3.84165578906164 5.30220908401092 5.41080024781407 3.91152548879852 4.58798859356335 4.47931706141625 5.51467176917753 5.0238425439155 6.66710136881354 5.46311794560064 4.02422064017721 5.20929945698164 5.11905740716803 5.21599604005934 5.33295205340289 3.72125054226671 4.7439603633091 5.08547516921341 5.57062400297532 4.97760437753053 4.31952733684816 5.34661657330186 5.10606322062584 5.44799335645218 5.57050876578041 4.36137683034271 4.84137331465453 4.49744239071811 6.32364397525139 4.85984634985312 3.78646219893462 5.5715035332069 5.32941731533892 5.02619209508834 4.37218300504224 3.78755572466852 5.3219969194284 5.08781054860559 2.59979625578436 4.96354976747314 3.56363431401342 5.27149078167327 5.76679262751958 5.14161547873157 5.7841444683756 3.19937689101105 4.95685305881745 5.06589616588887 5.61633942908121 5.12742085380632 3.82385682353258 4.92241896716896 4.82148214066461 5.28633731425009 5.07123789646895 3.70765324548476 5.65521056359515 5.12952286087197 5.71150086834065 2.59979625578436 5.82226218171257 3.58191857068951 5.38868931729279 4.48937483990306 5.58595093551149 5.35525238803606 3.71519268625639 5.30124296495483 5.02245443786946 2.59979625578436 5.85978872796801 3.88656439866024 5.0289599154012 5.31171640245937 5.7144627337975 5.28439945953896 4.04294978892074 4.81148414201546 4.97810413389828 6.50626143573854 5.62515386607477 3.34666675568901 4.78493602633662 4.9288646674275 5.22509417621625 5.26675436638544 4.54782091454533 5.53576787664512 4.83102442209592 5.50735989618875 4.77653783786101 4.76778138771814 5.37400935135346 5.59481164135613 5.05349247926923 5.13920760143777 4.49878962985452 5.53091041092645 5.49524801121457 6.1159003933521 5.1544488329807 3.8399998178964 5.0997057461949 4.8152637192013 5.48255742298478 4.6976247488972 3.50513210186605 5.27658538535923 5.00280300730152 5.8624470248396 4.81197334827156 4.14193464112 4.22479013760746 4.96950967305542 6.46902882030237 5.33177448690908 3.17781093920006 5.09984653275725 4.75378785238388 5.71643183334945 5.22277015530267 3.52242163446846 5.520083681964 4.8804855667609 5.45665376097822 5.26731212378248 3.94971329432912 4.4179045317303 4.70231536426071 5.78450632238518 4.82643942018747 4.559693455727 5.12635450257696 2.59979625578436 4.98546875759066 4.94227373694043 3.65507811070983 5.61246043090746 4.80151313206529 5.29408580057262 5.13733139816477 4.3703678550789 5.26168506543064 5.37250607439206 2.59979625578436 4.88301961096369 4.18203783741633 4.59103542277005 5.78637925917434 5.35994922638462 4.82056547454655 4.05133681080587 5.47675164389944 5.54493121668981 5.88106869446426 6.3583672914583 4.93410344114234 3.85561168854164 5.53236122109542 4.89970474923812 5.29452972557357 4.94235025706353 4.22577294325396 5.32812195189895 5.3511307566443 5.51166167011575 4.47067328122448 3.71345399818543 5.28040242843772 3.83335999253602 5.2273702978459 6.01683233151126 4.54910938362018 5.30668112254929 4.66253886756947 5.63052943573582 5.41289485281338 4.2562635021126 5.31073049465252 5.21646065902058 5.0300722373487 5.26765653451435 4.14428010699811 2.59979625578436 5.32012412804304 5.90875276341167 5.46402199504438 4.42148582917775 5.66580982955359 5.19785488567878 5.22275105589809 2.59979625578436 4.22027045302236 4.72669514704258 4.38632177304062 5.20178475979737 5.01295977934221 3.33599306581088 5.70550581465995 4.43066648309293 5.92987457536584 5.16037419327371 4.01510285445144 5.86223386702595 5.37783192061473 5.04899667876049 4.96301524199185 3.63348895236858 5.31207039375941 4.9679601911841 5.03264348432725 5.39626688014891 3.92858886645085 4.78329116618097 4.56867077013417 5.08445022701992 5.26259217093313 3.96919338609777 5.09530458767867 4.91626236958956 4.68011038703832 2.59979625578436 3.60454462823474 5.45153961495626 5.57348043171676 5.02331983882884 5.19247410384954 3.19556340470997 4.93337163712758 4.67358808648919 4.52584521614711 4.62698778118607 3.40605524568637 5.34697228083683 5.51890154073856 5.27361091698503 5.23776172278855 4.17047180380263 4.87594942805431 5.07199364316602 4.80190567130664 4.95293732089763 6.23259248789457 4.83512784337182 4.36054307813705 4.57199177844518 5.28573903024446 5.68014157591099 4.61588733146985 5.8730846480416 4.98557095180616 6.3675249759166 5.90240736230653 3.70057965757866 4.87366397720267 4.83636087849277 5.33378196634336 4.50342570273363 5.34223060687678 5.50067009359647 5.56469805076544 5.67947641621068 5.00663654851226 4.63495191255349 6.5967055513236 4.88083409807095 5.78521674855592 5.07425740174072 4.94399122072792 6.10993125114171 4.04433301292154 4.6107483941181 4.72364874977141 4.18285928066392 5.36057100721378 4.28550640542332 5.70782220090872 4.87569852569607 4.94367145120753 5.7733265639949 5.13945738468985 5.83350003822393 5.18120583832573 5.06699356904372 5.08973797242198 4.94383497394109 5.29864652229803 4.4821280364299 5.5116562437939 6.23239696311507 5.79481113053196 5.87139716106928 5.12752414826335 4.13052580097516 5.11937917922949 5.41433523405716 5.54394137795867 2.59979625578436 4.69710288722888 5.08979661837447 4.86143673427326 5.06517271900681 5.00397282728907 4.22470455400088 5.11588640146409 4.5587295222018 5.6412672651565 5.21168814421686 4.18158490779625 5.59048318634851 4.86439111874292 6.02666151143095 5.72534484715608 4.11122769213977 5.45462736513733 4.97483715389124 5.6985555708716 5.56487696262449 4.69865739217475 5.11764759860818 4.81697531174026 5.4750442495195 4.7890229796808 4.33073575499059 5.81104965609484 4.39734045192894 5.82929153473947 5.51976858226452 3.77295398980866 5.11526906855069 4.7662715609067 5.6066284645962 4.94711463029734 3.69619395184967 4.87864180501985 4.94330327211487 5.847387383263 4.89003432455684 5.69593279139319 4.36784157701945 4.36400799834302 4.99042524777045 6.02058435390586 5.83210923076706 4.4597410266447 5.41896538366978 5.15795438432503 5.50631841938016 5.367107734076 4.63986431741421 5.34519810378118 4.61076819736231 6.796022909487 5.49291507488857 3.62942684418572 5.73940570353975 6.350357264757 5.61287634007565 2.59979625578436 4.58713834514446 5.09033260165601 5.34448720433008 5.30659119903316 5.14779416179641 4.62999287782196 5.36211353364245 6.079753619889 6.1872911835023 5.86343027999587 4.51581886449712 5.40054079873596 5.40327676877642 5.84066410041966 5.15909693253423 4.38064499079786 4.74164811909735 5.22283287926391 5.47233716454686 6.22351866041798 3.52428154965526 6.24368625297566 5.99544070484885 6.51767284093933 5.72875593145387 4.70989200295298 4.67456084827243 5.24594081929236 5.82928152482531 5.55814699610669 4.56264893206608 5.4575618058491 5.45539506534421 5.60167441014816 5.01209175405276 5.16530431943274 5.4280028923171 5.5823144526125 5.22312161068946 4.48026976972743 4.361950926739 5.40145547505636 5.1597727825263 5.30294739820041 4.66092478254737 4.47701274241221 5.45472070911432 5.08424729875048 5.2844633165029 4.98898284742636 3.79479745119525 5.08044044279981 4.38397323191032 6.14911071928426 2.59979625578436 4.53476030246293 5.19750049808714 4.9388801789459 5.73169513961412 5.44779182714867 3.77287603967699 4.85893431466422 4.80212324061752 4.91877774879608 4.22118444460963 4.67014457476377 5.82451750458168 4.22075277680449 4.87333895590114 4.59998419156709 4.63305736012309 5.45265399479167 4.86653471350228 6.18864557299255 5.08688611352148 5.46527321233588 4.38979916507392 5.332464065636 5.73818496656432 6.06316950186828 5.69410170539998 3.77715138267553 5.53596628838574 6.45329400391501 5.37519953155446 5.62867574189572 4.33480872785321 5.28793394700189 4.28344817242902 5.47575119639726 4.55200129550066 4.48823527784576 2.59979625578436 4.95846439570555 5.9086928846796 4.57748787583853 4.34536660017647 5.33932126325587 5.34268396676549 5.91024732329914 5.32836402188107 4.02834909372441 5.3168367680647 4.97175870940548 5.38975010934899 5.7574764979572 3.62152517813589 4.82604769687984 4.17376676937537 5.28304337595817 6.05348425496708 4.33169733648028 5.82090712119274 4.97215646814327 5.97493890486346 5.75819417230974 4.52497554932234 4.60730768878261 5.41176397981914 5.51034536306555 5.4541501386717 4.23942002591862 5.7003891875334 4.91245121740371 5.56652728847367 5.50326936118724 4.33787606331821 5.44028771099606 5.02714471712999 6.00758816797066 4.94334780068956 3.93343152360907 5.91063644790738 4.47100481922149 5.72051606060833 5.21451045969056 3.56316175631973 5.42888207051938 5.28036140335132 5.16299178412963 5.11387925533886 3.67704188197736 5.80576403847024 4.44338149785107 6.20213174803552 4.93420445714754 4.19101250511164 5.03586826653451 5.3336966187436 5.40730436268779 4.9525361971359 4.25602663198486 5.05064865692322 4.82816931136984 5.57005265546148 4.54755158678647 4.63794035180029 5.29836725205262 4.36326495310883 5.39993386508458 5.43621877710562 4.01050637003018 4.00785012171329 4.48008561596786 5.44616695678681 5.053557964967 3.8129209575441 5.37529035631893 4.80659812620985 5.58212699745399 5.02800192514331 5.58355334693827 4.5449577896294 5.31469541824452 4.55046877475943 5.96641327051391 5.23680592595026 4.08896076123637 2.59979625578436 5.01656381030215 4.61800737911602 5.56377269110182 4.17740592806033 3.8918414592231 4.85015507032385 5.07825531006054 4.7200368525528 4.10636971646571 5.99904674926968 5.47108153526239 5.789168194616 5.34237647431256 4.07222534843677 4.9634709050791 4.92109122875953 4.94020369172928 5.60561203706806 3.66098315638991 4.7432652710949 4.19743568805772 5.43449237950462 5.9884676351018 4.13918345243204 5.48177531254079 4.96525154018265 5.16602652340564 3.80382251832949 4.4131675108357 5.41930125992581 4.89284100622423 5.06560708874715 4.21480553750013 4.19836735611816 5.05050523977063 5.0792177626487 4.83921642415166 5.02572850332997 3.98548409007793 4.76870650609778 5.11653963007916 5.13934431856334 4.99395989226998 3.65108298856748 6.26497647261464 5.02346980834982 4.86118555750903 4.98028234919744 4.31931518919259 5.63046776395336 5.58907468984216 5.17088374159707 5.08910990967945 5.67791369431432 5.21631662540804 4.68801388333092 5.17365271169814 6.56406923492481 3.95201576043433 5.85117825043639 5.33253376060573 5.80865423983605 5.47271375811631 2.59979625578436 5.79865366993574 5.02890370927168 5.46652188828624 5.04975279712585 4.5727750085076 6.02635067195316 5.80067691695995 5.80174811801506 5.4890216779259 4.34065378517846 6.01408313325185 5.13425279091001 5.66813901882745 4.95185978795537 3.70421691680118 5.45084012600373 5.82322109701689 5.65149522003301 5.45456654796413 4.49011859716757 5.66832519039415 4.51445717335122 5.89552235618726 5.18599784531246 5.50644095076863 4.04450568037174 4.94014969267842 5.71672766943496 5.11328229599291 5.15347827478096 4.07078304242937 5.11686008332594 5.01311408399296 6.08935712422292 4.79942775791311 3.60460476561547 5.94336664171221 4.20030551284152 5.55055294868389 5.96239236396892 3.11870604035815 5.34315762889569 4.97495975584582 4.90463034002609 4.54686307636248 3.82878776866292 4.93196072826265 4.25731352856782 5.60837694367932 5.37325073172936 5.18787564999088 6.74888796903141 4.83563654625684 4.79587404593374 4.46116960449165 3.52129112065354 4.87276593498529 4.61712403889502 5.44174944899196 5.04793995436607 3.81162879428818 5.58699685936749 4.76769275044066 5.29403847636711 4.912004832587 4.54521648216476 5.52097376131298 5.3494424463934 4.9871806831458 5.09010965405335 3.89949653170754 5.05048452723636 4.64739872836599 4.67823689739914 5.73438662629743 3.77298917154667 4.74776381899269 3.6282151163956 5.40310577358304 4.90361516483531 4.25819570546151 5.87925433800882 5.24535155625122 5.48972997125196 5.63413573920444 4.11721293625924 6.31845909567869 4.24175702933032 5.94069012790324 4.81618655574051 3.16483281905453 5.49071846065071 5.7213121247896 4.75454482700421 5.3195590470419 3.87831062209256 5.33492435115539 5.61088024143791 4.65198676658881 4.66668574529139 4.06483944005335 4.71838677551019 4.14335558202267 4.87874019374778 5.02443447195261 3.8356080573271 5.55714998767452 5.35312805670294 5.68094340470233 5.44608858712144 4.28828096200907 5.15014645022751 4.48444922594199 5.51456485254429 5.91382314207441 4.13325607039806 4.97842286962598 5.26591650696371 5.72558109331465 5.19578036188023 6.19433607335444
Manes.17G065900.v6.1 5.62375732354076 4.42826423694023 5.82396172995657 4.32520715830245 4.75818152576086 4.27229966089844 4.48792757286099 4.41380769293219 3.49376837325421 3.53020872524022 5.05657544201793 4.72742691796325 5.01510144220092 3.44305187794855 4.22385252669812 4.87075880258669 4.29049136268557 5.80721903688476 4.59562908396503 4.55548773694474 4.83934488276523 4.36057313477778 5.23986429612255 3.80192645065722 4.56504331854367 5.1635550472111 3.93938502784833 4.88410462378395 3.78836439742839 4.7709387905149 4.43107563536172 4.65283723718194 5.06117445537185 4.1156567015998 4.1688283887468 5.35174750824807 4.29851119465621 4.90143072748901 4.74708467133602 4.79942464282569 5.54922800657294 4.30396182427284 4.97587766766359 3.43514863882075 3.9032011645835 4.80153556614539 4.98438003797738 4.95326520459424 4.53181414395082 4.1714907707322 5.12720717931583 4.81483253646887 5.18915410009932 4.60497989385875 4.11639527973144 5.64741844068007 4.51913820535515 4.96407295057032 4.34136801772509 3.78233420279048 4.54356255605586 4.84137331465453 5.37376512140093 2.59979625578436 4.99444884894253 4.99048668622726 5.31402990898523 5.25118755415312 4.37490251190244 4.07461972269401 5.12837539370888 4.29792916577497 5.26243737541174 5.36305375509599 4.35439551718836 5.78075146507841 4.70349205159988 4.91773553356967 3.77811259546182 4.60892789800443 4.85350931968556 4.30215742048669 5.26765485279287 4.3442373566854 4.26018185025389 5.19361687053996 5.2180928028765 4.9784609378374 4.19957387120869 4.04522521922752 5.5740858803567 5.12953989069272 6.11882023230424 4.80452104664295 2.59979625578436 3.95546315689167 5.10484107405376 4.15849925274048 5.45754539296778 4.55703356601824 3.74858817357684 5.0138747737394 3.90879471249442 5.74915314519395 5.12862405186618 3.73453100833969 5.42001253785401 4.29263107703739 4.81418885309928 3.6394512499023 3.96557275266778 4.29779849971509 4.56492432241868 4.31245819589986 2.59979625578436 3.54772472454507 4.94806827744185 3.45406892818204 3.85500889088999 4.18456821436852 3.56284251907067 4.36532448931305 4.65982035136617 4.66489414993974 4.53712591331855 4.25985682996248 4.04275430652555 3.93778378995637 4.38748088629711 3.37130380600997 3.61868305960293 4.35159626384511 4.52557005260364 5.21674434786578 5.21435738468832 4.22400499039403 4.64027177841435 4.19530967011314 5.44583743948071 3.70176467234202 3.87829270620676 5.16035940433505 4.52797303208548 5.36435986708803 4.54545822300715 4.16989900314409 4.69655971859307 5.63842412161616 5.00059546971631 4.9128248976036 4.08526611010474 5.38598844106464 4.41225269808406 5.32024714932814 3.59666499419307 4.60720830231354 5.09302857617345 4.55606968942384 5.15560696467744 4.15638154591134 3.40808966416724 4.7722538321984 4.47833843789523 5.15960108389346 4.3042054856687 3.33191960041971 4.81641917716865 4.61726234280611 2.59979625578436 4.14754036574546 4.33729279121815 4.64779598652796 4.1919235120302 5.71546993002009 5.29408580057262 4.14229331024452 4.21764253557019 4.00461700166348 4.89963795910217 2.59979625578436 4.44005881147449 5.13905399399315 4.48300631514054 5.11917667931371 4.15164890284874 4.72854854860878 5.88655574971826 4.87110169339738 4.90021201534947 4.53780051812918 4.84797788714915 5.78786815655103 4.92984794712638 3.88726931389222 5.12763008186549 4.27978030822178 3.56747809674052 4.93492914555223 5.11034619392357 6.29218222896461 4.41621985078679 4.29388025123989 5.2738560564653 4.89427292453343 5.35930577784675 3.72392832156688 4.10543432868527 4.3842826889467 4.33676872940916 5.45443258944339 4.1240012429641 3.48425876672712 4.41186666836158 4.75738663910467 4.92839840643118 4.7833627374361 4.67052870019111 4.59581647691044 3.77728265014896 5.23907481829175 3.3496085626079 4.11971925919363 5.30980468243236 3.85008759048063 4.93549582797119 4.13027688582366 4.31843382324052 4.6996641414451 5.87583798697903 5.24643013022964 4.14537476451599 4.71233229048118 5.52377373326359 5.24261273095126 5.53870095605448 4.67336122035267 3.93232793663572 5.42130409381179 4.71620288539845 4.97640679931984 5.59037428742133 5.54737798919377 5.36131954599982 6.59493960906203 5.26805980070467 4.73466045691411 6.15800911302523 4.94439999198879 4.90883876886443 4.92276057356222 4.59495224207055 5.30746830574276 5.02553512499359 5.09530458767867 4.94129613275393 5.2130151299713 2.59979625578436 5.06495385264995 5.22785947896844 5.19397516907701 4.7830822525554 4.65580711477489 5.1373510237536 5.26827115655764 4.86137107220752 5.29762652538741 5.59890835675455 5.14460399130957 5.31609638231469 5.04091160755162 5.03476887145724 5.31985010428343 5.3945258875246 5.44082290758102 4.95230374520038 5.22617007311067 5.98067434733803 7.11875257968409 5.40062108789936 5.30056547055871 5.94053395335707 4.41726639727196 4.37839303496734 4.70441853966502 4.47578712364571 6.48870216829481 3.48177099774535 3.85678697401281 5.11981507808145 5.06280329238417 5.11713150240576 4.49305802953685 4.29411116576147 5.13699342504801 4.62759890784748 4.66043485756125 4.42497235891159 4.71403010313346 5.01291002803995 4.36484984467636 5.72626458600446 4.45902717605054 4.74109195510456 4.77197887413299 4.13506596469816 6.33979360957998 4.37219797012337 5.27155570429393 5.03947276151777 4.87336723459917 6.0913769136026 5.23993984595789 5.35053249032162 4.37865523253573 4.74497281638233 5.05869462547141 4.96290732425558 4.1464829094435 5.31995911361373 5.57850214354756 5.61414126440568 4.20268331504518 5.35396799249585 4.62453992983073 4.01903210021985 4.72892716294571 4.34287252424225 4.38566084144501 5.11266692536313 4.9918437453765 5.34907997913568 3.14710624753656 2.59979625578436 5.38225513720197 5.24800874143745 5.347081602337 3.97556743876879 4.82079114439412 4.8908939026677 4.91778447971074 4.5587295222018 2.59979625578436 4.6359242616409 5.13841312746368 4.76811583708719 4.86439111874292 4.03626264186206 4.15712730388215 4.83426450122892 4.25887140981949 5.14648849850552 4.04709136331091 4.12048276676236 4.49046948457312 5.27693254704828 5.43393655529387 4.57627896029628 4.24180896423255 4.74583696615558 4.90915170914192 5.97870647680183 3.87376483240547 4.8121935939729 5.14706831565359 5.06730537368118 4.60363985247665 4.30790093584818 4.27975815926652 5.37645075800275 4.78008077094603 4.67606743283143 3.85087221439637 4.33117538900722 4.40733539360894 5.33646581049461 4.62432343837718 4.9440222937398 4.30718267777344 3.62790740949225 4.8147749207708 4.08418678814095 5.75347625083355 4.28585390171517 3.91442023250596 4.84270096803153 4.80045461180453 5.46702787710404 3.33065454872683 4.69573767544841 4.83553591869062 4.80461288503509 6.350357264757 4.53910259643162 4.03287503074016 4.26059243249901 2.59979625578436 4.98238600982008 4.02323817540927 5.1026454661633 4.84905751112074 4.55270191023577 5.05589337597439 2.59979625578436 3.24419192203211 4.44961046091349 5.02289193562653 4.98520559366531 4.48088949407945 3.11933717459368 5.22173989884001 4.74164811909735 4.96610820864432 4.49876159736918 3.83442524014033 5.44207157520581 4.24250336522236 5.27620451503393 3.27550176493931 4.57883113128079 5.48480361919388 5.49744490414353 4.2580793529351 3.71156365949856 4.77016672713281 4.35177877855486 3.75272400586493 4.7581620246034 3.85403275324275 4.22259564920708 4.28817144464823 5.1004547841054 4.98170886898948 4.1650391476402 4.91052535412821 4.56817000897175 4.5319613046056 5.35068389992715 4.11260185598456 3.61601268946692 5.50434504092677 4.57963036787199 5.04169860347508 4.1607925347727 4.52356964847212 4.7495482855772 4.5021239214382 5.32640104279607 3.91499129690811 2.59979625578436 4.73960780540194 4.60802599464725 5.35206423178428 4.75388164065799 4.5058606887965 5.74893659067176 4.683524216149 5.27986553458129 4.59662499941174 4.93213293481571 5.49472818191105 4.54476455891429 6.12579266261791 4.49933594662271 4.44676325869543 5.04033075881743 4.66426522719269 6.25710092563765 4.71414030608141 5.19724290732548 5.18026261149732 5.14770253981819 5.10090046770084 5.42987341687593 3.71231098227117 3.15134302408755 4.09452856167016 5.02773195936338 5.49349805619265 4.52280304516119 4.00303227587235 5.42194236300182 4.60020038744552 6.15434168653497 3.68422999573073 4.3471033629926 4.73821627230521 2.59979625578436 5.53281530400909 4.02261877200762 4.67468137031772 4.71111729911174 5.04267677459432 4.31187358668697 5.21429338827246 4.91747944871706 4.80733979709485 4.57677745591568 4.39467917663363 4.8617109689737 2.59979625578436 4.0174031331555 4.66018302340382 5.16080242560959 4.82570022578084 4.71584481619256 4.46502859714452 4.13239208286991 4.77796544900995 3.45647939961573 3.6202419437708 5.51349008968748 4.84025957589904 5.26928425593513 4.54857627572513 4.80437740239064 5.48185841770507 4.24892851258154 5.14058340397068 4.18973019858316 4.89744325363977 4.75785065817231 5.15469961905547 5.07828732637641 3.1975645660093 5.25604310487365 5.09657329426377 4.56301211946597 5.15494867155267 3.79771147640099 4.00694938209418 5.57954599661096 4.97910943942978 5.68804639592978 4.83279713047983 5.39184916901281 5.50891518870949 4.99992494725315 6.84692815596347 2.59979625578436 3.92205209737917 4.99720807738536 4.49318726465443 5.39166485304931 4.94737813004408 4.32304567023618 5.52229905037117 4.68426957771297 4.86821802224127 4.81919643245827 4.42894169749786 5.31097958012828 5.54029689222003 5.0249932256767 4.17034776201072 4.09506613828693 5.00685864880387 5.24063229098227 4.77381018711513 3.33659959047805 3.83323305475365 5.12649729959166 4.78705906455597 5.50065053637322 4.28890605277516 4.03278004064671 4.49288948952047 4.80031090241753 4.1528017778121 5.09716251850802 3.63459143030087 4.06945102054039 4.85762936565525 2.59979625578436 4.52758859511927 3.34167827884767 3.20691983770591 4.83890072987721 4.49974384603744 5.23690904472717 3.67117148881194 3.46235777925282 4.40904415968778 4.50172976739104 5.10754040120685 3.98665573556431 4.42980311231387 4.20033254357196 4.43022146207797 3.8322434301044 4.77800830052544 4.1521039100773 5.27111171586054 5.07665325571295 5.1262219915314 3.53953527174762 3.44951294888695 4.6930636712557 3.60043099403342 4.79954047840938 3.3217847703779 4.25936722054814 4.6992480643737 4.12845982616448 5.28013877315904 3.80628733938985 3.77000473532773 4.8929994984383 4.09157308554448 5.51945721723471 3.48802483307444 4.61451315910057 5.13848057168525 5.21577145139895 5.00837984119769 4.45659818115774 3.66867578689213 3.80537004000326 6.26497647261464 4.96397134770831 4.13117768021568 4.01749385760493 4.76720105423711 3.95557659281107 5.58907468984216 3.65620036502695 3.95439250155381 3.97030664993167 2.59979625578436 4.80197530684986 4.24245866013066 2.59979625578436 4.69941935171913 4.70768816615602 4.57774935090771 3.64182534636077 4.14463722775502 4.87964051764886 4.16450093566616 2.59979625578436 4.23552715031325 4.05700328859792 5.04624114485497 4.25857269511336 5.15478225306496 4.20940469259336 3.95318370538038 4.2792453712322 3.97705641809346 4.70107227787606 3.41195457515195 4.22806184159642 4.34019960570895 3.63317964251077 4.85352887312579 3.57540737014458 4.00942744569759 4.17640684273032 2.59979625578436 5.56943641083542 4.10346133520006 4.09471566796706 3.91433047546419 4.85894250596038 4.3355870266265 4.43320452716322 4.70316888183373 3.78461529775044 4.33819038824305 4.31838416587137 4.2903841508332 3.13093185640013 4.1384687503749 4.70147313196168 3.38273842837332 5.05537446939376 3.68940288429935 3.93449173159199 5.39812002712712 4.46516318913713 5.04456767891431 4.65441110823911 3.88401638270689 4.81616363597474 4.66564266095352 4.86962180836969 3.5302863255487 2.59979625578436 3.23817512837546 5.43284111539091 5.21686947496643 2.59979625578436 3.5405384840355 4.45704960857166 5.14292747519033 4.67044474296267 4.09013134307423 4.31247155375561 5.26205827984646 4.71972690567359 4.95093442953395 4.12442767665235 4.51784539348913 4.600519775268 4.21898952457637 4.42590945521725 2.59979625578436 4.6326834532415 4.38462034475941 4.57642854880915 4.5270144625423 4.4541781631331 3.68333296007617 5.04575880262673 4.68096698377112 5.43989591098473 4.02069780259256 4.51676655978197 5.01915856386124 5.25650602297652 4.87471527282959 3.50406393511715 4.17015085889933 4.90704711619437 4.69183332811862 4.43703992515769 3.3795575152963 3.57746323624451 5.67126714950171 4.30213756616131 4.79813016159489 4.53365525642745 4.46830221173706 4.69765149143291 5.15663524193033 2.59979625578436 5.20889470999338 5.22834232526805 6.01973245254173 5.33845339258675 5.33393428363026 3.78979541414061 4.6786050023602 5.06517079858433 4.44414003831348 5.04845346723918 2.59979625578436 4.45902851142036 4.98647246987545 4.73588917831489 4.52152156582554 2.59979625578436 4.23461907780731 4.82637537840483 4.25652890734218 4.72562044687833 4.25053640556526 4.13235604136307 4.12147217415274
Manes.17G066000.v6.1 8.90553924780504 8.50749047442626 8.51486465807194 8.44187828105737 9.08366431071966 7.87061650069472 7.92877588507539 7.85204838899767 8.12274387214486 8.27393860035305 8.46163373100583 8.60564524049719 8.50421184085835 8.36405482941668 9.29600783416848 7.647011210478 8.32802814856072 8.60921293375824 8.60505704326323 8.69205899415572 8.35640222759415 8.19334119220422 8.61017597380885 8.0857434459018 8.5316677746695 8.70269664646573 8.15562540681732 8.65317557623941 8.26667978362799 8.68620782461205 8.91228090279227 8.11735582336599 8.57185373953429 8.00593501095562 8.21234971856235 8.35415388849473 7.74492552248829 8.15839277783189 8.36028158768158 8.62909463731786 8.80904560236564 8.04457589078969 8.16941277218296 7.99094145097308 8.68365317432531 7.78920820875194 8.1993340205589 8.23698317156712 8.71769161665888 7.91145190245994 8.52305254020517 7.92862661701661 8.37840033300271 8.28830858068211 8.61001396368165 8.57505504076166 7.74911587126669 8.40349835073421 8.29712424842079 8.37295965838388 9.26729638715772 8.56503063126246 8.93327144872937 7.97431623728374 9.55973817676867 9.06860164079054 8.55078141020748 8.61512433351997 7.84211590881447 8.50190408276205 8.40545476665771 7.74946986458648 9.04298659806982 8.47639887746743 8.2560044932581 8.64715455062289 8.28713833374855 8.35461542236036 8.59502340834049 8.68300412901172 9.15946072238624 7.79823858728565 9.15200571053342 8.37800023590843 9.2075110702817 8.21368988095627 8.70274060664996 8.43237161262218 8.76775639135821 9.17187778303884 9.0837317305591 7.86215379729634 8.93181346171524 8.02695635123438 7.0281325268453 7.9822507057019 8.06570424027146 8.18973850098835 8.06784823867627 8.03614732234529 8.2432217483787 7.67672816318384 7.75817509152727 8.23695065092793 7.27937825744538 8.06495960659048 8.3553304028167 7.97220956726 8.1623503375904 8.82426609927863 8.22958118923759 7.79350777889164 8.06279202783932 8.3113658174085 7.41172583796575 8.186840886117 7.60491033889835 7.73164671796508 7.61204872818059 8.33588731658259 7.72086420402579 7.97009076151803 8.10293365187878 8.24270411899908 8.15662179708181 7.79239224809109 7.6294942304106 7.73051205737552 8.63490343150128 8.37702062035715 8.33043423987723 8.11055651163435 8.0649485948544 8.187474979021 7.66212713140892 8.57748562711378 9.12555768636294 8.20432296449933 8.8117303463994 7.97920573587997 8.8293796368011 8.7444561834057 8.20032322512511 8.60895202396 8.60471699392074 8.4345516468498 8.35709548544029 8.52921785222297 8.51455476980862 7.80332022730971 8.48689798364195 8.51979807241673 8.16982149102555 8.68242294743783 8.13958918566297 8.71701100157313 8.58151323839654 8.61763874956474 8.55834463428572 8.01260459353857 8.11697064967186 8.15930891349073 8.27961793052137 8.40270015251786 8.04695872462596 8.63083040484638 8.78665572936357 8.26164510347342 7.46037658108453 8.70702152675706 8.16711711031351 8.55983201686577 8.15302578601516 8.81722929509231 8.72934638463549 8.9401482170806 8.57475039027227 8.05999340281402 8.63983978382468 7.3090586589855 8.88080550972968 8.57688157285801 8.38793555543194 8.03889895553526 8.36160479134838 8.26468926000103 8.70102989990753 7.90956548854593 9.55756548031076 8.44034498857641 9.81660605875917 8.61921633075175 8.48888864299719 7.82545011197389 7.6602128370089 8.26718081185876 8.308606139896 8.95918168236742 7.91015023593511 8.74269098638813 7.9440443903269 8.33008636626781 8.47363614594918 8.23758173588268 8.3413943752004 8.64890761083991 8.67256004920898 8.05950926238065 8.14277829931297 8.65771414825707 8.18895249085513 8.58576358136428 8.64767616487811 8.06469725674661 8.03217866609532 8.30578241765181 7.77934255603387 8.03511925221064 8.06622971939034 7.81650694853019 7.83814469537739 8.1809336657313 7.9594292115665 7.4844208011199 7.68258616497446 8.03256847050728 7.38037177451922 8.15617686295117 7.64988531671097 7.5823680649911 8.37578993423893 8.47872768719599 7.63118301768856 8.11714818480283 8.13986899210786 8.14518227746903 8.37259452074657 8.60345921041506 7.52448540178399 8.26803950456374 8.38183379612712 8.75186130246049 8.57344016626681 8.56067979960471 8.1038239116989 8.36099163599732 8.71429952359576 7.59153975155528 8.01794769286299 7.81344110401771 8.50372327417979 8.4822664018792 8.32613012034192 7.9268031991073 7.81799026993321 8.72062557724665 7.41906365288005 8.18770198572076 8.35751600135865 8.59418653530815 8.01985460708146 8.48866534709954 8.22038485215292 7.81736302221384 8.00819059496158 8.50700105352529 9.378954121504 8.53341970869565 8.1153310024879 8.64799276989236 8.69669145250553 8.89316172018483 8.59976154507014 8.41632079272015 8.24457902431668 7.96135879042751 9.24712316085747 8.0565317600251 8.96292515272449 8.20067114162561 8.55149920298698 8.80191339776523 8.36213431204533 8.25732205691645 8.08274497052136 9.4900930281028 7.70761850505416 7.63048351212984 8.25426970381313 8.42094856997526 8.2506003989336 8.4720685723919 8.52714634071516 8.6395438532146 8.0658500321041 8.5858126376229 7.62842194714601 8.7520058288069 8.53571023220838 7.65164405986399 9.10118867325232 8.14146689824097 8.4257396222113 8.91577477987653 7.89543732501006 8.59720570310002 8.00166286482338 8.73077615333925 8.21165868430511 7.52385238670863 8.65861991352737 8.93333543810858 8.92113363845199 8.46580563686861 8.2459362063839 7.96890625785913 8.64630249642224 8.16336016381597 8.89756575897318 8.51105790661089 8.70513147214388 8.26187619191664 8.6886608469625 8.06028049269263 8.00168342818123 8.15411648518626 7.78200295258175 7.95016845123711 8.39312166355207 8.33057441896642 7.91773390765933 8.32264567820692 9.39711606876388 8.70818038430113 8.62531966328003 8.08813675155492 8.56173897899393 8.00065227819017 8.00095499769714 8.26115088318437 8.11954067639337 8.07041477106177 8.35443921731678 8.00345982110762 8.10624076622756 7.85820203834893 8.36714912346398 8.17352576453079 8.01468858015649 7.95565706208293 8.45172622438183 8.68145610022252 8.58809291675714 8.21704641488584 7.96286769671268 8.5004105530746 8.13659386809475 8.42125916647787 8.52859156796107 8.05225720692884 8.86723470686206 7.77273311621349 9.01282791883399 8.22339659167648 7.95073117425637 7.99136741174039 8.16891345953507 7.92203113832852 8.13929579137576 8.10489875744327 7.89417024250102 8.06776571384744 8.20161094560134 8.5455992479643 8.40930881028938 8.20863538222228 8.41066062163949 8.40588132442852 8.26659221895799 8.37740797443099 8.54198857976073 9.00451261509931 7.878525509677 8.44226752240733 8.42945795523174 8.00693996797033 8.41534876722292 8.12408193781158 8.91551279633842 8.09641782843997 7.84306198534768 8.1882022247223 8.28014813668855 7.5972902559803 8.66959720017021 7.22894541444395 8.73992913286349 7.89374108817879 8.76039155930591 8.95050197212219 8.165938898709 9.20995598149497 7.79947944066601 7.6444091004522 7.47809651230356 8.15402986223502 8.34410842818761 8.48732129382462 7.99072085937581 8.06890561795423 7.8329045100377 8.21738651925077 8.41869688197432 8.07818015880291 8.1483250973018 7.44057631550174 8.50197004856337 8.05847891200094 8.26769592720728 8.45390648244909 8.63520359330726 7.54468302407438 8.1318095136803 9.00435582995517 7.63211323391825 7.81924173530343 8.13652345731535 7.61520650276428 8.39943566413914 8.8446166484631 8.45435021361429 8.30487288538066 8.50487380403379 8.39348738416688 8.43689770023227 8.2784441735026 8.77299038396155 8.53013633891084 8.61200259563349 8.6672507999951 8.05467096939465 8.16767864328075 8.49656547577268 8.21344142805515 8.46138136922347 8.10284462463989 8.15675712808507 8.04737178554339 7.74802993091258 8.27948418801824 8.41159513203232 8.47416421882722 8.01538566160483 8.83862721093793 8.32674344123996 8.17176218013251 8.52556336733868 8.55786731401943 8.21742953134376 8.67952858125781 8.22578920917727 8.90425859377169 8.57100348143037 8.70570479318158 8.34451983303232 7.86564990933787 8.6116170701307 8.10393703025071 8.7945371548096 7.65132077558281 8.51075387507589 8.04753822116176 8.5167397818871 8.14924284690691 7.98940272152759 7.86041802640934 8.10010962070137 8.51698152830046 8.42524109084033 8.17197452847151 8.30469910640593 8.21615203354194 9.22845716013459 8.51759416180649 8.33882842700687 9.14989570073929 9.00489401541589 8.63389318847706 8.25104427662751 8.98346881530513 8.41180917063348 7.33895730978555 8.06849962159033 8.55416200520764 8.52870474940723 8.54293964348846 8.27174094910792 8.27804788192455 8.17040988180086 7.98278872758599 8.31235091147584 7.84061107118851 8.62829241758956 8.22074854781356 8.70757816071619 7.90693506709924 7.92248986266111 8.21594294583346 8.19476021417216 8.43602677513408 8.39607868557208 7.89830590848326 8.06576307316478 8.33514193697823 8.5284763268797 8.11707614812114 7.56190848044048 8.26684573848723 8.00730200941031 8.54040248052667 7.82375814273062 7.60465624965319 8.11377992218145 8.20936247670968 8.49221635589945 8.10892318108528 8.13619183663023 8.30339246467135 8.07747217488414 8.42509493668516 8.70996755932681 7.70323501981969 8.64750776926542 8.74152313521289 8.89537652685485 9.0142120544521 7.98260448640854 8.43465318133097 8.13827269936585 8.36982023519757 8.07354003004233 7.89180942634753 8.09815580187264 8.51675753222635 8.35948821806736 8.61481651479776 7.6497611820288 8.39574038660444 8.4764320608837 8.68198913647309 8.38804330925516 8.22823343520509 8.13996410078994 8.33921567189426 8.81276129358171 8.41510473412792 8.14536379785103 7.72337244645716 7.98147674973622 8.530598348706 8.79007160690334 8.2427786625379 8.8543220025296 8.37928634385361 8.66423181871487 8.00658212490931 8.17057700326111 8.05684142788258 8.80714396644152 8.11787994702686 9.10126217112492 8.66173697160913 8.1535381320646 8.00838041804092 8.15810537713822 7.72332679198251 8.36744536112258 8.02043914041095 9.18448911535141 7.62510121088656 8.00860154178585 8.66201426443063 8.04106937751075 8.90191581723846 8.11919683509914 8.69301315836555 8.59911264195744 8.61392831130805 8.09798001446461 8.61814732628751 8.64638848684325 8.68736997652611 8.32769562694437 8.67420458548287 8.09323942379078 7.95357758524432 8.15934432770935 7.8767667752336 8.03323874478728 7.82929800637935 8.51330527803419 7.8865629703415 7.61562679122165 8.67386263506305 8.27753098438825 8.54242520835837 8.41556861159815 8.1660636174641 8.87344640852148 8.21218002770184 7.9620573786427 8.74317385515332 8.83913074903888 8.12497027172336 8.31324737123109 8.53761243031033 8.11759022260725 8.76888593176807 9.08575665906155 8.62326768885557 8.51369546629913 8.65161704396919 7.8141530968453 8.0426066232766 7.97794697232821 8.23161279756924 8.53184278837296 7.94452393107452 8.83720348109833 8.82358402860921 7.90630193083182 8.38644366754389 7.66763906505946 8.71720270904525 7.81354935214075 8.54571286457654 7.9846869055581 8.06793858107702 7.44527776238335 7.79764958550068 8.27605893036331 8.36786088041356 7.54063119369653 8.71458714609004 8.39425949898142 8.4900758201587 7.85581629452227 7.74114538073886 8.94518394252064 7.85111055156805 8.38837828963568 8.652415899551 8.12293917132956 9.02500841884236 7.87728243153272 8.34493595719292 8.58322174608341 8.17079333951787 9.65970043349618 8.11329758342439 9.09558739484108 7.78986337257083 8.28770789817729 8.45491719720366 8.63761237222299 8.4801009964461 8.37486384222796 7.45917325167219 8.01122472467356 8.29390525102883 8.51574314289253 8.51618412453115 8.32278361505099 7.65106221703866 8.63293702258344 8.34215787205862 8.14715816002182 8.26535693709981 7.86726147956602 8.04116058747222 8.68086187425621 8.90839341587276 7.99759862424754 7.94158965832191 8.77363624206366 8.4021835091068 8.42768977800687 7.83995694171968 8.06270359926056 9.11644548734636 8.45762134802047 9.17749975860644 8.40178233023603 8.3019550976474 8.44171480999854 8.07818729639076 8.44623949941073 8.50112411318954 7.87381153762834 8.73879821977743 8.40025086149681 8.40287725996501 8.07949859357175 7.81034850715353 7.92917845088354 7.40615339437197 8.31029255325535 8.11287091026123 8.08524660081374 8.61531415805365 8.36041861110928 7.56907674611925 8.55209919048904 8.53999585328416 8.45927989949247 8.6202455029995 8.24887938948273 7.82229388714627 7.93899516862108 8.2068492857932 7.70024406951704 8.24661810205902 7.84207339259474 7.6371018680531 8.27761937694001 8.2741225498133 7.93536725337757 8.34711272980308 7.85669582491014 7.75062881826305 7.75316316529636 8.45327504356272 8.31533136766496 8.38032115776219 7.88848235844221 8.38667072035432 8.80321281764782 8.56841470414821 8.74900628418597 8.9216126869148 8.1862084619177 8.82695639324874 8.30243196544206 7.99046700612759 8.35782898883711 8.00477877512081 8.67607331990164 8.64237863692429 8.14411386223501 8.27158159388654 7.69854908032371 8.4029696884771 8.22174922130343 8.39058195836771 8.12982979504268 8.44284234488061 8.14112341411908 7.95736275624711
Manes.17G066100.v6.1 2.59979625578436 3.70064765159346 3.20665085371097 2.59979625578436 3.37876105695794 2.59979625578436 3.69688139237258 3.48212528741791 3.49376837325421 3.263295019147 2.59979625578436 3.22781498317095 3.11804907243019 2.59979625578436 2.59979625578436 2.59979625578436 3.87884365237305 2.59979625578436 2.59979625578436 3.52689480351742 2.59979625578436 2.59979625578436 2.59979625578436 3.46175834267099 3.14413877371066 2.59979625578436 4.13004080913633 4.24509506410378 3.45177722385841 2.59979625578436 3.28513972525459 3.8483672408052 3.17378617670681 2.59979625578436 3.14570398518928 3.16878379002956 4.37249907177763 3.93637030314106 3.54273597101275 2.59979625578436 2.59979625578436 3.58930414174586 2.59979625578436 2.59979625578436 2.59979625578436 2.59979625578436 3.88917722339797 3.92288365329397 3.13370949737372 3.26766221655289 2.59979625578436 3.62754700466668 2.59979625578436 3.9394207166569 3.79492487585658 2.59979625578436 3.6109959391733 2.59979625578436 3.24813913044745 3.14040437654277 3.25634658216568 3.87978480580529 3.46883305524788 2.59979625578436 3.81291009417644 2.59979625578436 3.16805095130771 2.59979625578436 3.12093291120984 2.59979625578436 3.20611898545288 3.21186130151986 3.52011185534455 2.59979625578436 2.59979625578436 2.59979625578436 3.74671023303382 3.78960690973117 2.59979625578436 2.59979625578436 2.59979625578436 2.59979625578436 2.59979625578436 2.59979625578436 2.59979625578436 2.59979625578436 3.77455229068277 3.50982048758402 3.1906912113914 2.59979625578436 2.59979625578436 3.79856609228066 3.47790506614349 3.46289563222322 2.59979625578436 3.17011221737183 2.59979625578436 3.02061995747434 3.03047401906305 3.03824441707797 2.59979625578436 2.59979625578436 3.10904969198695 3.27304933687551 2.59979625578436 3.11766270619839 3.40371602820436 3.00944776328652 3.99350601859101 2.59979625578436 3.6939030069005 2.59979625578436 3.23406369003861 3.55255446331805 2.59979625578436 2.59979625578436 3.13082777262013 3.30063053759635 2.59979625578436 4.75060821551022 3.08797719378391 3.35765264354746 3.45460970656978 3.96837784396383 3.03316965666899 2.59979625578436 2.59979625578436 3.46370293381128 4.38748088629711 4.09362941531318 2.59979625578436 2.59979625578436 3.89346465527584 3.43950802520564 2.59979625578436 2.59979625578436 2.59979625578436 3.08196755351891 3.48667118750462 2.59979625578436 3.97383814086129 2.59979625578436 3.39336865034197 3.03461879545996 3.46737055924807 3.29604671878417 2.59979625578436 2.59979625578436 3.07277416937966 2.59979625578436 2.59979625578436 2.59979625578436 3.09669850574795 2.59979625578436 3.4189762416518 3.73218818552341 3.13846362547094 4.08586670562805 3.82545553009634 4.96080771917713 3.17503269450207 2.59979625578436 3.13501077494869 3.07587858392687 2.59979625578436 2.59979625578436 2.59979625578436 2.59979625578436 2.59979625578436 3.60579276956614 3.17915297907334 3.35411837759803 4.03703509863241 3.25329403012386 3.31397370621681 3.5178190463899 2.59979625578436 3.11361203837832 2.59979625578436 2.59979625578436 3.40966077442767 3.2233869813897 2.59979625578436 3.97330046164811 3.68593366351508 3.96126266540522 2.59979625578436 3.48846521147039 3.14070663490831 3.21065778610885 3.95394264575798 3.037160815614 2.59979625578436 4.01359927356737 2.95967134658604 2.59979625578436 2.59979625578436 2.59979625578436 3.72991322685409 2.59979625578436 2.59979625578436 3.32419446547007 2.59979625578436 3.23076972745041 2.59979625578436 3.61010806293255 3.6389835974797 2.59979625578436 3.41353882279526 3.33933551687308 3.6230949516324 3.61601505343628 2.59979625578436 3.08019605297528 4.03505488819131 3.17753729138824 3.10108304697002 3.1364641154621 2.59979625578436 3.33238703215835 3.13294224426404 3.07737644082094 2.59979625578436 2.59979625578436 3.2650180229635 3.16305146276653 2.59979625578436 2.59979625578436 2.59979625578436 2.9870565861914 3.0312983665093 3.72430999615427 2.59979625578436 2.59979625578436 3.35832488643014 3.12874083925188 3.24513221549303 2.59979625578436 3.19240955863012 2.59979625578436 2.59979625578436 3.42232468042162 2.59979625578436 2.59979625578436 3.43807603486059 3.51236062960917 3.17150791081674 2.59979625578436 2.59979625578436 2.59979625578436 2.59979625578436 3.23218886600296 2.59979625578436 2.59979625578436 3.18614183435273 2.59979625578436 2.59979625578436 3.18760828080912 3.36707522615221 3.17608306896042 3.23544690453558 3.38024867922274 3.19556340470997 2.59979625578436 3.27415149574588 3.83110509497982 2.59979625578436 3.17356662868593 3.5157666023938 3.26904104433001 2.59979625578436 2.59979625578436 2.59979625578436 2.59979625578436 3.25999495487418 3.07270803269098 3.05448293938791 2.59979625578436 2.59979625578436 2.59979625578436 3.30262129821875 3.13480110438984 2.59979625578436 2.59979625578436 2.59979625578436 3.44193489375764 2.59979625578436 3.2866359024642 3.10157727781174 3.07327005296684 3.17749061347233 3.62078637969324 2.59979625578436 3.61762036583983 3.50842549389157 3.03747957287136 2.59979625578436 3.56601381190976 2.59979625578436 3.96708738574438 3.24661910325328 3.3438924755943 3.27020841900006 2.59979625578436 3.16495280147876 2.59979625578436 3.36089001473455 2.59979625578436 2.59979625578436 2.59979625578436 2.59979625578436 2.59979625578436 2.59979625578436 2.59979625578436 3.50591962117144 3.61039820947627 3.18526268121318 3.20827003153473 3.24931906988771 2.59979625578436 3.19446987617811 2.59979625578436 2.59979625578436 3.11444189945037 3.56638868567901 3.63957982449181 2.59979625578436 2.59979625578436 2.59979625578436 3.16658773388875 4.12067944249787 2.59979625578436 2.59979625578436 2.59979625578436 3.06622404529752 3.52874432227956 2.59979625578436 2.59979625578436 2.59979625578436 3.57256915919904 3.14215221956444 2.59979625578436 2.59979625578436 2.59979625578436 2.59979625578436 2.59979625578436 3.29842715226595 3.06942971940629 2.59979625578436 3.06601140229909 2.59979625578436 2.59979625578436 3.55707684656612 3.45245990967003 3.4117013907922 3.08587502403935 4.57627896029628 3.06075262526231 3.15022104454705 3.38144601411272 2.59979625578436 2.59979625578436 3.47565525924005 3.19836810956745 3.45536050003636 2.59979625578436 3.11937986360436 2.59979625578436 2.59979625578436 3.70128163420346 3.34487133408656 2.59979625578436 3.15037536408807 2.59979625578436 2.59979625578436 3.20409142510325 3.00618426518796 3.25463556543704 3.02689750774351 3.29707522516397 2.59979625578436 3.46325859116795 3.00763695540965 3.11136320296335 2.59979625578436 2.9813665940389 3.90538445087461 2.59979625578436 2.59979625578436 3.12273955512324 3.7795183689851 2.59979625578436 2.59979625578436 2.59979625578436 2.59979625578436 2.59979625578436 3.39262644786142 3.41721789991342 3.19857785665936 2.59979625578436 2.59979625578436 3.37221118168512 2.59979625578436 2.59979625578436 3.16746079526105 3.35977791636333 2.59979625578436 3.11784851617552 2.59979625578436 2.59979625578436 3.54002058805831 3.26461794271564 2.59979625578436 3.67676263160891 2.59979625578436 3.5812492167731 2.59979625578436 2.59979625578436 2.59979625578436 2.59979625578436 2.59979625578436 3.35537022837668 2.59979625578436 2.59979625578436 2.59979625578436 3.50203005288194 3.20605869871251 3.38263384089915 4.02214469408261 3.61037900404286 2.59979625578436 3.48567007750874 3.53215864031854 3.73451770752658 3.30108436898664 3.96164077342337 3.08920714372086 4.4815661410886 3.43507825794058 2.59979625578436 3.46018629838077 2.59979625578436 3.66744248900471 3.19302232415317 2.59979625578436 2.59979625578436 2.59979625578436 3.91499129690811 2.59979625578436 2.59979625578436 2.59979625578436 2.59979625578436 2.59979625578436 2.59979625578436 3.5181177796101 3.92980722099449 3.33926872403034 3.19467141427376 3.40965391507048 2.59979625578436 2.59979625578436 2.59979625578436 3.19701343765189 2.59979625578436 2.59979625578436 3.61785560135177 3.1089290264677 3.32230035878917 3.26482453652333 3.96040304286901 2.59979625578436 3.50975893664833 3.81332135652956 2.59979625578436 2.59979625578436 3.09151528685361 3.67218395032668 5.06708638173019 3.37237396509029 3.14802037916805 3.41253877880521 4.09540437991748 3.13368629208698 3.54425400981323 3.09344190010374 2.59979625578436 2.59979625578436 3.37185808117063 2.59979625578436 2.59979625578436 3.38077863823906 3.58311592753866 3.23608720942091 3.13327665589051 3.36713490980945 2.59979625578436 2.59979625578436 2.59979625578436 2.59979625578436 2.59979625578436 2.59979625578436 3.17435855558807 2.59979625578436 3.58227561620931 3.34135829939782 2.59979625578436 2.59979625578436 3.10694865309437 2.59979625578436 3.11793268627682 3.11486485550114 2.59979625578436 2.59979625578436 2.59979625578436 3.13899408145671 2.59979625578436 3.04736748769776 3.09168813019347 3.47961913918967 2.59979625578436 2.59979625578436 3.51765059569321 3.03997188674666 4.60514704511584 2.59979625578436 2.59979625578436 3.09661102337773 3.34921949652031 2.59979625578436 2.59979625578436 2.59979625578436 3.39133175835895 3.08499272863383 3.67600796720758 2.59979625578436 2.59979625578436 3.63146421946987 3.29025677866774 2.59979625578436 3.20753853820288 2.59979625578436 2.59979625578436 3.12386348523869 2.59979625578436 3.22180690923061 3.41331573344294 3.11791344840348 3.31680275846176 3.27177532694313 2.59979625578436 2.59979625578436 3.11530692652306 2.59979625578436 3.68589768394911 3.2328387430116 2.59979625578436 2.97688219355799 3.1664216170609 3.63105841186316 2.59979625578436 2.59979625578436 3.35112322452084 3.22538730893432 3.0753039300318 2.59979625578436 3.61641427842445 2.59979625578436 3.47843854242518 4.21013548676989 2.59979625578436 3.35805347339294 2.59979625578436 4.74399541057762 2.59979625578436 3.12724282625815 3.45229135332417 2.59979625578436 3.36204250988082 3.52338752856881 3.67117148881194 3.21419104749459 2.59979625578436 4.14042656915062 4.2009427633595 2.59979625578436 2.59979625578436 2.59979625578436 3.60091484347649 3.36854487766473 2.59979625578436 4.02726056418837 3.22155548070353 3.07652576753501 2.59979625578436 3.27005780046848 2.59979625578436 3.16658854311766 3.31429537738927 3.12478781716686 3.3217847703779 3.15066378465705 3.45273288614406 4.04785316127455 2.59979625578436 4.01221320005555 4.33097638437101 3.23035530106182 4.09157308554448 3.73153791628387 3.83756148430802 3.99925688339375 2.59979625578436 3.36272800854502 3.49741060757558 4.07438240549939 3.36404641342157 2.59979625578436 2.59979625578436 2.59979625578436 3.20178576582288 2.59979625578436 3.84949809909016 3.68569758297786 2.59979625578436 2.59979625578436 3.81971259407091 2.59979625578436 2.59979625578436 3.59736818850564 3.70684774349347 2.59979625578436 2.59979625578436 4.02594991451093 3.50978775222963 2.59979625578436 3.51929516966729 2.59979625578436 3.17666752597553 4.40711821045092 3.6661895749198 3.170552578228 3.4568536655671 3.649182354296 3.76689638944811 4.05308392670127 3.12734860701425 3.4742952044758 4.52235131816447 3.58108019770772 3.97274571856209 2.59979625578436 2.59979625578436 4.09738001091924 3.34233340375088 2.59979625578436 3.51194589800682 3.41695097319566 2.59979625578436 3.67495035924399 4.10346133520006 4.36562219065519 3.6848684297321 3.3444210447866 3.20938411112718 3.18649476359596 3.45454556694801 3.09477353892355 2.59979625578436 4.47852366070067 3.14857604664619 3.13093185640013 3.25257180805638 2.59979625578436 3.60270343651545 4.01874790004685 3.57880576305393 3.08638207118581 2.59979625578436 3.2427149139147 3.59471913209586 2.59979625578436 3.13842484873088 2.59979625578436 3.43724552845874 3.02276451142146 3.78810574708488 2.59979625578436 2.59979625578436 2.59979625578436 3.89359831116327 2.59979625578436 4.58135111608141 2.59979625578436 3.17310155599223 3.53005056540587 2.59979625578436 3.17004009026973 3.21892146666363 3.48287750794055 3.23023422384682 3.12901589028519 3.50713024684174 2.59979625578436 4.01891523046198 3.38630181835361 2.59979625578436 4.17443433286362 3.36674922290519 3.10048140825537 3.61555750542542 2.59979625578436 2.59979625578436 2.59979625578436 2.59979625578436 3.25835208647746 2.59979625578436 3.39802017770579 2.59979625578436 2.59979625578436 2.59979625578436 2.59979625578436 3.26704859034321 2.59979625578436 2.59979625578436 4.00715525546964 3.54924495500164 3.78649353377287 2.59979625578436 3.61931600101943 4.84152390608205 4.75454482700421 2.59979625578436 3.1359058019152 3.47240287887911 2.59979625578436 2.59979625578436 3.72442824282283 2.59979625578436 2.59979625578436 3.43325699342525 3.92157768105601 3.45824826314557 2.59979625578436 4.31198942368015 2.59979625578436 3.55423144868542 3.22438648604129 3.09288309947995 3.46972008704662 3.63327636685775 4.57343399013619 3.61796802068616 3.13232547685039 3.27961246069983 3.34529463786093 2.59979625578436 3.59541879055473 3.34260516870939
Manes.17G066200.v6.1 3.79581891214945 4.87749585337859 2.59979625578436 5.45288398501382 4.91749861422448 3.55072321097309 5.16694132540813 3.82956472952542 4.57268950638948 3.53020872524022 4.10500416741509 4.65856251490016 3.83775631493629 4.39437282406774 4.13386566620745 3.6969227908129 5.96316006610839 3.80123086013542 5.94842840250443 3.52689480351742 3.46069714102254 4.84335925108636 3.5105562495507 6.38494743376565 4.86813440492038 3.79014938861514 6.73149739199938 5.22778837551049 5.94442409836529 3.12942703094249 2.59979625578436 5.41494562864626 3.85207335137609 5.1797495465046 2.59979625578436 2.59979625578436 6.54995154800629 3.80327872727126 4.29603853319914 3.68399644396397 3.23201493111793 6.21906326896297 4.28297638567827 4.52794582638383 3.77305240836093 3.20086796870012 5.30921435681753 4.71199234508503 4.05595995176715 3.53623203608649 3.319570586726 6.65767792467039 3.34120921178698 4.480814768753 3.58452961246909 2.59979625578436 5.45475733770324 3.48202483941218 8.02782761218366 3.35998747224409 2.59979625578436 5.41516218472368 3.31285807433133 2.59979625578436 2.59979625578436 3.14237346324655 5.04089684093264 4.00432392223144 5.35084337223203 3.78368445386911 3.20611898545288 5.85818035449944 3.88098319609106 2.59979625578436 5.37935167739317 3.28754744734438 5.84572481720242 4.8213463335141 4.22550291220958 2.59979625578436 3.19937689101105 5.93600238616203 3.85486015733762 4.56331189115544 2.59979625578436 3.22543616017794 5.11788914385215 4.68085580520202 4.0544353123871 4.33799683435875 2.59979625578436 6.23755577710974 3.60878346568707 5.18774046409699 2.59979625578436 5.79728741072037 3.17403919595947 4.48757052936941 2.59979625578436 5.89395090712185 3.91555449463592 3.10849398345359 4.50574365137306 3.27304933687551 5.12862405186618 3.83687676307386 2.59979625578436 5.25646890165714 4.09638608810693 3.34271822740328 3.88289879926788 2.59979625578436 4.25803208930657 3.27950361820524 2.59979625578436 2.59979625578436 2.59979625578436 4.78493602633662 3.40831739229295 3.42147577135509 4.01402810203007 2.59979625578436 4.97291972187276 2.59979625578436 4.86027797943844 3.25674191122001 3.64047583210619 4.16271700762375 2.59979625578436 4.2535313721841 2.59979625578436 3.74662764509982 4.72024111151155 3.0891275296357 5.61224829594577 3.62601013591596 3.23404875933684 3.9230630824469 4.23581806944651 4.61749580910347 5.2577432055488 2.59979625578436 4.29713455256742 2.59979625578436 5.56971625140288 2.59979625578436 2.59979625578436 4.89717994741079 2.59979625578436 2.59979625578436 3.18241641221583 2.59979625578436 4.17636586104798 2.59979625578436 6.20672375434529 4.72557423404504 2.59979625578436 4.08586670562805 3.73913197718237 5.43038991715192 3.58357647506077 3.04070355142447 4.92229970002312 3.07587858392687 4.85232285846582 3.12023197235027 2.59979625578436 4.57508667512525 2.59979625578436 4.34245559223339 3.41380625865222 4.14353522123384 4.931272748135 3.39684887833031 4.89937185946006 5.21547416655808 2.59979625578436 4.80234225549176 3.85850709734438 2.59979625578436 3.30341058845383 2.59979625578436 5.86993199688675 3.55121517652352 5.14003110039998 3.76194308366252 3.57213588533216 5.31045210469065 3.78296797290542 6.15334867536722 3.57423272988652 3.037160815614 2.59979625578436 5.27339042418415 3.81356006800688 4.62433395227801 3.56747809674052 3.13848911460483 6.3871677258818 3.41874749654539 4.97220973941444 3.92248848061779 2.59979625578436 6.40489962469386 3.32619170863699 4.56897014734473 4.38341828359705 3.22829425332205 5.69149248500917 3.20579552351965 4.95794385192247 4.29698152893129 3.59001127490207 5.6455406766569 4.86867412718494 3.58775514037745 2.59979625578436 3.51907024373083 4.22440829113689 4.6777019766884 3.87159317967938 3.27218266265049 4.11709928690952 5.28696100225534 3.63837469934118 4.36717994840497 4.31843382324052 3.35455894485225 5.87583798697903 3.45573006851297 4.09375386409805 4.46462861855748 2.59979625578436 5.18650661102511 3.88579130189572 4.98005345751522 3.93232793663572 3.19677433375722 5.69684620530186 3.37329820666967 5.15538343253632 3.74827886475334 3.0699466230511 6.70031470643314 3.28739172790693 4.99394516064748 4.86742315533715 2.59979625578436 5.63411922573823 3.25014544349024 5.81764982440221 2.59979625578436 2.59979625578436 4.0645907902842 3.42349936287459 5.00997729161147 2.59979625578436 3.60454462823474 5.11958373898907 3.17608306896042 6.36175418490987 3.81285093634252 3.43655961124501 6.57942288401876 4.05852732310907 5.9252410896692 5.29773985649573 2.59979625578436 4.35280963123044 4.04813556321068 3.74325278155985 4.60050886770606 3.14632375028407 4.87594942805431 3.40495493333963 4.76573464848999 3.49834410633833 6.23259248789457 4.25161846552987 5.1831217169733 3.69555314932731 4.05873848980285 4.3042091593446 2.59979625578436 5.74536414432134 3.62424733944767 4.08487932790163 3.67127404849583 2.59979625578436 4.57003431454786 3.97201167367955 3.62078637969324 3.94020538747076 3.19546030758457 5.13340005262467 3.73289463375541 4.57683443672913 3.08962850859985 3.18590979373873 5.31439322726201 3.24661910325328 4.33603174269314 2.59979625578436 2.59979625578436 4.79494588039053 4.04433301292154 5.62541411691944 3.40968187193882 4.18285928066392 5.45204231215883 3.42897032873693 5.09314712596065 3.32957983186862 3.43497551468937 5.63473445001752 3.93534997357748 3.4222802704751 3.45416095825858 3.51092040624305 5.45556863758084 4.59603085229524 5.7690473622172 2.59979625578436 3.32385717853539 4.33553935447393 3.63957982449181 4.54739245581845 3.2878030887128 3.62768581900999 4.57602739872608 5.13239381354223 5.3018391853284 2.59979625578436 2.59979625578436 4.84510004034684 3.89264417556316 4.10925904801117 4.02619953082338 3.35678698172305 5.60213092691343 4.71873361118302 2.59979625578436 3.64827329451709 2.59979625578436 4.76811583708719 3.53014888630321 5.03320457587851 3.5271669967772 3.1933542419055 5.51743842831225 3.25721121744889 4.31100153345427 3.69879294883086 3.63688284357859 4.8879347268948 4.42842838552876 2.59979625578436 5.51242928773421 3.54211256810747 3.55151856183859 3.85195295809741 3.78439908668882 3.82079001873872 3.19836810956745 4.3349465780028 4.55954102158148 4.09865934538282 4.07339118353984 2.59979625578436 4.61669516804453 4.46122981210753 3.33690766491106 3.15037536408807 3.4497260527321 3.66154325580684 5.48409059909644 3.49698718962251 4.2003323745881 3.33430315247367 3.29707522516397 4.62296677775467 4.46555015530837 4.56948005007026 3.7212483429046 3.29333401168874 6.56195839906283 5.15089877528411 5.37272734350615 3.53625833947526 3.12273955512324 5.64236096890486 2.59979625578436 4.25034782541933 4.03287503074016 3.37486818389207 6.69849091374809 3.94148808173331 3.41721789991342 3.19857785665936 2.59979625578436 5.64743079415599 3.54039886021135 4.63763601753627 4.33172291751663 3.83889866013239 4.43383851586076 3.95484254405987 5.30889258391402 4.42920736022263 3.14391809079161 4.9513991278885 3.26461794271564 5.07192345970017 4.66787293679178 2.59979625578436 4.89929331342009 3.09650342821345 3.75016086611143 3.13125931646859 4.36769909321426 4.93195600018434 3.92993257253903 3.71156365949856 3.55429179112453 3.68034032886525 6.12016105909688 3.63524919302644 5.98570615686373 5.01209175405276 2.59979625578436 4.08149447416194 3.6767139055283 4.47698167181995 3.21735999960508 2.59979625578436 5.10065153744204 3.7718602882907 4.54360484563286 4.52779995208675 2.59979625578436 5.74503228464276 5.48133840269262 4.50221002119979 2.59979625578436 3.58442279894073 4.96396342916975 2.59979625578436 5.7125213296776 5.82249562628382 3.41665666789317 4.76360192993697 3.97349048746975 4.07901474762147 2.59979625578436 3.35371734162331 5.85995598687058 3.85472706889637 5.51786482871369 3.53101584287459 3.62110143186392 5.90973160444062 3.49795787344468 4.92644523143545 3.47010227507714 3.0680091370017 4.99761822567051 3.1089290264677 6.3766477767593 2.59979625578436 3.57903779108596 2.59979625578436 4.34219520155912 3.87508178928827 4.85977035884198 3.37519338652555 3.44353124367574 4.02661187871129 3.94059545112726 5.43703135575178 3.538429025029 2.59979625578436 5.82184118983893 4.21247218570644 4.52956853056321 3.09344190010374 3.97935340636274 2.59979625578436 4.70741903418475 5.19698134333256 3.83118067244782 3.69156864533317 6.08588164494279 3.05152976655718 5.56680403900072 3.14554511358825 4.40103207344144 4.82269245448749 3.14868655853493 5.51837195994031 2.59979625578436 3.83901951323155 5.2268052845239 5.65533400678766 5.6680081592965 3.50321857761277 3.54267748060448 5.24695994787759 3.31341918269739 6.29316682475473 3.6202419437708 3.61437619789413 5.33443697186408 3.9243613020866 3.88523365074274 2.59979625578436 3.5792875926982 6.47175373818173 3.09168813019347 5.4926385799268 3.83579104032561 3.86368274392085 5.74772666725807 3.21993074199792 4.95404019899909 2.59979625578436 3.93343152360907 4.69790833442528 4.65316821647585 4.66843092139502 2.59979625578436 3.56316175631973 5.76772596462493 4.14210548939765 5.30211523905089 3.18881389019315 3.67704188197736 5.17687049963872 3.29025677866774 4.69684545549118 3.63770880969205 2.59979625578436 5.25651635476335 3.33697494199146 4.81458286149183 3.66140025771279 2.59979625578436 5.71477811083819 3.10937730926642 4.0536971848221 3.13864089446275 4.30483835102731 4.89042756852746 2.59979625578436 5.2402864333122 3.48815169625104 3.48457547318 6.06545066013232 3.836732430619 4.75043873356912 4.54388528810735 3.21960951687133 5.48986337493089 4.30127315807319 5.51973942755885 4.03278004064671 5.24087247094852 3.2004768242502 5.02860810706492 5.50588546611693 5.41705731487075 4.22722388957589 3.42048852473569 5.43846308275631 3.69810982247138 4.80829687170364 4.32921330976609 3.80021628716771 4.81442750052972 2.59979625578436 4.50829527138142 4.05382240138403 3.23796702278507 6.16218101394485 3.43056747566856 5.70697672240156 3.60066604531036 3.28089785406808 5.83417497318572 4.19732226699049 4.65753087011458 4.91707491169191 3.22155548070353 5.68618625786553 4.6717556941788 5.29133941520632 3.44951294888695 3.16658854311766 5.43094624524561 3.63333843188727 4.88162675144335 3.54285352533004 2.59979625578436 4.40424261735769 3.45899228328628 4.40394795081488 4.21480553750013 3.23035530106182 6.93603194128031 4.29853679710598 5.21806014024065 4.15074057416713 2.59979625578436 5.99097000663705 5.11653963007916 6.89269264616494 4.31105357915929 3.80537004000326 2.59979625578436 4.73185941640041 6.00051327623315 3.48916035503885 4.71209149389011 4.1030662293359 4.9841179531767 4.85696581338028 2.59979625578436 5.1763053545925 5.21631662540804 5.22011355993043 4.00777204911899 2.59979625578436 3.39912989984874 4.2631278394607 3.64505721057814 3.86318106408786 4.29180238333721 2.59979625578436 5.51403361321589 5.45147283072295 4.55830123123497 3.57609868205969 4.24810324191143 5.81127780463623 4.04222186891198 5.33922896513389 3.12734860701425 3.10979399629646 5.81818033116952 4.74311401840772 3.7341416335537 5.08374896760459 3.50863035512316 3.89148058940699 3.75568684208873 4.73217908427709 3.51194589800682 3.86794818843242 2.59979625578436 4.24823066525548 4.31324604265378 4.58672758291294 6.12926946258684 3.86313458589679 5.82047026532425 3.18649476359596 5.04072007664994 3.29644996195684 3.10899527952792 4.68574785256677 3.5393592086075 4.90744609715061 3.39597509573417 2.59979625578436 4.95730760973995 3.06479868293381 5.033616267739 2.59979625578436 3.83925168300536 6.34760441991272 4.71247018147882 4.85825643618062 3.13842484873088 4.62340535758651 5.64093134885145 3.02276451142146 4.44264531622541 2.59979625578436 3.68852467857154 2.59979625578436 6.08450625244262 5.96501318606564 4.00606085569079 3.52129112065354 5.56175342674029 4.16169859810897 5.6163418881255 4.95843187937587 2.59979625578436 5.70130221948302 3.23023422384682 5.64852221696631 5.03035785202443 3.35651622161544 4.90493361344042 3.5573637628625 4.37342642078893 3.53809143152737 2.59979625578436 4.71199249868173 3.2500535295445 6.20116140916817 3.84185510846805 2.59979625578436 5.51870886908789 3.06746869606695 4.59338963296484 4.3805493214814 3.37365795353155 5.15457541875201 2.59979625578436 4.97547470242514 3.53538582533427 3.30313529149927 5.37592308544242 5.00907677466464 4.85803541719254 5.61383569611162 3.16483281905453 5.04883979540665 5.17919758391223 4.94333254599059 3.37561084007314 3.51813431289006 6.74453835198943 2.59979625578436 5.03206922842288 2.59979625578436 3.21916247304854 5.30242924881644 4.42689551246861 4.98602991708247 3.21122222670659 3.8356080573271 5.3838301069985 3.25239247268295 4.07186612216576 3.22438648604129 2.59979625578436 4.82971672080362 3.33821626897538 5.12439661584247 3.61796802068616 2.59979625578436 5.87780099228563 3.34529463786093 5.43421626067871 4.8902854822789 5.40846523112143
Manes.17G066300.v6.1 4.24883441465084 5.59714387730944 4.3707633545983 4.75605986906323 3.59768416077194 4.34538036058606 5.04785825162841 4.76250285941248 4.57268950638948 3.89462144677541 3.91704324311539 4.76053462912616 3.73534509664815 4.67826395459256 3.67292777971638 4.77243520395343 6.19953981515727 4.25595750004627 4.06282315022221 4.37243313713793 4.15760632150098 3.71802382302551 4.2768425953084 4.43064455183615 4.56504331854367 4.3590622695144 6.10127011056878 3.64013835869225 4.03685567412286 4.20065406829824 3.56031851016587 5.37262365748727 4.46800144365374 5.55306558827674 3.99746224674416 4.45346190826862 5.84929007414526 5.06032776414946 4.6688296873336 4.18385862921231 4.39381909406622 5.45631546225782 3.88392636584803 4.89213823309015 4.38944592065979 4.39603948742538 5.9227297892591 4.81386544758121 4.83128654064695 3.73724134059584 4.98928799620533 5.43842116618264 4.66712148632833 4.34285777227897 4.11639527973144 4.07562950090908 6.63498869232141 4.76228784929427 4.43497640120637 3.88849744654479 4.25893962351384 5.4725410220984 4.93397477554926 5.50880681331723 3.81291009417644 3.98944661928918 6.21935758056118 4.65321237113056 5.23007438857187 3.14104836382465 4.41016063936069 6.45240114925687 5.08781054860559 5.8166066397783 2.59979625578436 3.56363431401342 5.38992827026078 4.78758545589586 3.94884331452239 4.27955612042881 4.02090076533829 5.93600238616203 4.24640293491679 4.70573458748037 3.97849953507637 4.87785883965807 6.70857928951931 5.29402770690109 3.75847140941337 4.42142483690612 4.60767001322308 6.33639134628464 3.60878346568707 4.80452104664295 2.59979625578436 4.38714245877696 4.71683753125992 5.81101648236663 4.37075291732259 4.39935619453713 3.6528856630646 5.08258242160544 5.78025643602999 4.62962032313464 5.89057866898297 4.09405740546664 4.50723192039557 5.97066151746145 4.99323443083323 3.75626826634345 4.04228330761357 4.68692410658827 4.74569516228998 5.5961055936635 2.59979625578436 3.54772472454507 5.23764453145058 6.20217610992381 5.15047553129228 5.75126701220046 4.48517688539081 4.89312321883231 6.87920467293748 3.79545278377254 5.35715036890796 3.71922188825181 5.0917252445169 5.29201287215168 5.74645839569592 3.53930605846071 3.19609879642221 3.42111300273466 5.74519246244351 4.79158039034077 4.96164833030015 4.02340693972117 2.59979625578436 5.78657869831391 4.16649173829098 4.36060981878653 2.59979625578436 4.83785818713088 5.55705481946211 4.86663749719269 5.19873822179301 3.95542418569268 4.05014881283576 5.33961190840911 4.72878890697897 4.9128248976036 3.41833297366157 3.73412781064583 5.06793397745849 4.11947148752106 4.08636883725555 4.38143029808954 3.88410418424711 4.3225880930027 4.77453364929519 4.0829928785172 4.32608241706572 4.27464756744139 5.62514272158887 4.91774165819252 3.94850285336736 3.73994329725823 4.03481240626194 5.73289160308645 2.59979625578436 4.70368004408044 3.17915297907334 4.21939335594101 5.56268975746003 5.28603852228969 6.15979810033246 4.01811986290264 4.13311342640144 6.20540788485031 4.43703420126946 2.59979625578436 4.02089228220235 4.414754232705 3.85198065383259 5.26690041931549 4.00008966083854 4.27484046564405 3.84039625770601 5.53431103774843 4.15556250339624 5.09660042110752 3.68435673220072 4.51526026694088 4.22648295032079 6.19977578791203 4.64766187358169 4.42932126116628 3.44163721637544 3.88416189838781 7.49359698236644 5.29564332237744 4.24354709391718 3.92248848061779 4.13995550782958 5.4289845842576 4.72404247348023 4.08056208543694 3.26541768118622 3.48186864689569 5.67268227544586 4.23714878711994 3.90388365739631 4.72263880334412 4.17007092440641 6.09957458385736 4.43796753485725 5.98337825986925 5.05290272807954 3.87957555546561 6.39629973824018 5.48675703606296 4.41160586556749 4.18135407266799 3.38420121746441 6.04604021263924 5.8091897453711 4.03907848099183 2.59979625578436 2.59979625578436 6.22104387466086 4.59868484368203 5.24511868613693 4.4181464690562 4.02904854250038 6.68836655190278 5.16855002605038 4.33575530874759 3.93232793663572 4.78870362641439 6.48400431407028 5.37783192061473 4.42338481975009 4.27300551928483 4.75491915979227 5.64002913998682 5.42087408874245 5.10685984067387 4.15155193002553 4.24931690591764 6.60105870767053 4.64765189710868 4.79463122536564 4.30230445644883 4.16341129940291 6.95543830959326 4.81111851920534 5.00997729161147 5.07827029939679 4.75985221737705 5.04228811580777 5.37945619535374 4.40260246420216 3.81285093634252 4.45854868482079 7.31154865784144 5.61887879878129 4.16082420641585 3.62594502586951 4.15672155169245 7.6176005429122 4.392201132439 4.45342333570481 3.95429187897232 4.62784417624008 6.40685349119795 4.67471330868919 5.52859584022765 3.49834410633833 7.11875257968409 2.59979625578436 6.19905685613937 4.70733534913593 3.77057780858682 3.94850587401253 4.30541256447046 7.00719809681006 4.50620350852286 4.46924249311215 3.43716273481212 4.75822626003889 4.48138240452108 4.54574177902802 3.51666604241297 4.62563563064715 4.1162160226387 5.32923779900809 5.1398687067644 3.79794415864301 4.15569464645512 4.27461106639268 5.93961398523536 5.16517103855243 4.26950254307669 3.9074884632975 4.70924312173858 6.68878245895509 5.04524722665974 5.62541411691944 5.11246907287362 4.61117161795911 6.44661257767449 5.46675038902957 4.63532683073461 4.42673320851147 4.29678501363113 6.74030307646669 5.08615403246857 5.30499592308404 4.56723059774414 4.88889369827299 5.0471289581822 4.52772928243682 3.64358731401363 4.89135007747943 5.265107817263 6.53811344296166 5.30253075792956 4.0962268472372 3.85883507686872 5.36416532655693 6.93912204024454 5.59349764637496 4.08998640763824 6.28297791613009 4.69710288722888 6.88941699233508 5.3152862950004 4.43649994814711 3.81847511642453 4.36348536507496 6.02734748501561 5.02991770845491 5.20192304598811 4.34724494473688 4.83492351238383 6.89938284217201 5.55476521294539 4.51323757146054 4.32252917348074 4.71911802987565 6.1496354294424 4.91237688072466 3.69767045161778 4.12048276676236 4.49046948457312 4.78368122139252 5.14566792873127 4.04773018764002 4.07059953634987 5.01909638469169 6.60656482513558 4.24273997667307 4.03217353796024 3.22380152582246 4.01865393054391 6.6612537316754 5.26946919240333 3.93388340480447 4.55996430124973 4.42140308608655 5.13693329597199 4.86010944688306 4.11053185892905 4.64094910526421 3.78557590897218 4.07088407117361 4.51932193715137 4.76751891624783 3.95095103811457 3.90986856647158 4.40742994961095 3.79158528722092 4.33218952926737 4.85283015604667 4.9892839595558 4.59517568161447 4.77706823718617 3.90538445087461 4.17253446580408 4.48448658774307 4.31791265464538 8.11254000036504 2.59979625578436 3.92944802621199 2.59979625578436 3.54359859920675 6.98807466479471 5.51530478456251 4.4626995227423 3.44073658393479 4.15030648282747 5.41000418978554 4.74240576037484 4.8022215463589 5.59251407666681 4.9495170696144 4.98272789926027 4.98520559366531 4.0154694072416 4.24211915540633 4.67342448431519 5.34186550734395 4.38147811181614 4.18388990769175 4.20004715637221 4.26509079117812 5.91521710789752 4.81963759412082 5.45244392782353 3.86777619171094 4.8518837018724 4.60138049066538 4.92983254831176 3.71156365949856 4.25911027273115 5.01631055261305 6.18682095374601 5.89005407768363 4.54561795001928 5.60333857509261 4.15424656868395 6.10753328007708 5.21237722917394 4.72588009178136 4.16788371765541 4.361950926739 6.1240211119839 5.42503981589053 4.0222981549623 3.1944944784519 4.27834271273152 6.14616968950625 6.62231078766122 5.75494871333436 3.89202251523489 4.97738423128662 6.32293646891241 4.72847712096837 4.92317559291081 2.59979625578436 4.39372719194037 5.70242089440411 4.43386630929542 4.28602391322598 4.05585750473829 4.53879728382853 5.73565057280982 5.48127098279922 3.95448596531343 3.81677662848967 4.21666727200979 6.94876379050146 3.98869882373956 5.0741701149055 3.90453898640978 4.31781713565276 7.11632974355271 4.97984784310528 4.80129134518224 4.1041805873074 5.6461628823407 4.5394411900954 4.46552890297856 4.60008419496742 4.20674458808463 4.33393139313844 4.09452856167016 5.33757739182878 4.79011079475107 4.70864923420812 4.32446294682667 3.97368906783729 5.71038934617276 4.35041938193346 4.01139348891446 4.02882716441506 3.73972313281026 2.59979625578436 4.48099037880939 3.25651977128008 4.08734879059941 4.34536660017647 6.99375991992508 4.60879282595099 4.34920609894046 3.53428471141661 3.62970343240219 4.53078155829497 4.6891631188841 4.31183272621935 2.59979625578436 4.1705280092147 4.66018302340382 4.24335595834371 4.65985411664045 4.11907918817873 3.91144660684014 4.61906616741554 4.1379321892826 4.11618641403075 3.11793268627682 4.5764891264157 6.42884227295858 4.85065843181288 3.9812287858712 3.77937656857795 4.35700291707143 6.31988777697424 5.22770035857399 3.47961913918967 3.71169974230701 4.15840509476992 5.4686591706195 4.73713709122796 3.1975645660093 4.64886297003467 3.38765383122753 4.73990501152206 4.20963365354964 4.91063683694275 3.43317001835428 4.21403476247561 5.88786880726175 4.20448879507154 3.9038104019183 3.99734253545325 4.39183815085706 5.36274828301372 3.29025677866774 4.14215953449024 3.92205209737917 4.88333859247354 7.35543753652684 4.75138829484238 4.66683842631845 4.07069332582672 4.78744359413594 7.06980310725067 4.14473727372761 3.91040234522286 3.88450556008927 6.37380596660998 5.74637384709228 4.78134301456271 4.17034776201072 4.09506613828693 4.16300874332527 5.22422202130089 4.51270937995444 4.44259253221802 3.7464171855587 4.27133060895352 6.33294359436616 4.36208543459373 3.2692901765405 3.29663103898979 5.77730775009982 4.02334989432748 5.09758327613182 4.63271016565967 4.98064204560741 4.36617589568498 4.26954800455055 7.67578298794749 4.52758859511927 4.2649228849859 3.45229135332417 4.79112667017179 5.40712385032762 5.48278752609597 4.72708823069925 3.46235777925282 3.68818018210112 6.737716641453 4.91612280841819 4.73422716528532 3.42230518372925 4.20033254357196 5.44919365100683 4.38842282619539 3.89274358706688 4.46202275462246 4.07013693899983 5.50401503367217 3.63998240109009 3.74119070843721 3.44951294888695 3.83708043217504 5.32332606293561 4.75464178257247 4.28870618140801 4.7473199209125 3.78966341899362 4.52163361564284 4.10282435775713 5.18063949205826 2.59979625578436 4.4749090681306 5.88981687533336 4.23317015500219 4.30367527682389 4.40455012698823 3.6888404671252 5.55186057284899 5.43916131538861 4.7476666562456 4.16251252866064 4.43554688618662 2.59979625578436 4.19803609817857 4.22719409016126 4.58918458678966 3.57943150067393 5.42441631976091 4.67979994923048 4.17096964746959 4.28025371874054 5.2354993661784 2.59979625578436 4.26780138985327 3.86843224215505 2.59979625578436 3.95201576043433 6.73915054514056 4.68078958246501 4.67503778148161 4.14463722775502 5.28639394104564 4.16450093566616 5.02890370927168 5.55037598205006 3.95645175206502 4.24810324191143 6.35846147764464 4.56920939338109 4.68639098990266 4.33162068150676 4.45484909499559 5.60695498297187 4.46727763098533 4.47969400932959 3.78005305080069 4.12769007853809 5.13313202369283 4.12095066359143 4.85033158652943 4.3460608183231 3.98081098457166 2.59979625578436 4.51445717335122 4.91229593659842 3.93031409519857 5.35312406952492 4.46021666234516 5.48566894484585 4.1430000065035 4.28953953929584 4.29415814266429 4.21216443401481 6.65718268148017 4.63513325745785 4.27553572170227 3.51541122184949 4.75996615634843 5.75852288595906 4.49601149518131 5.12935100196177 3.85347255652778 4.17081258897119 6.30331727207573 4.34424798401061 4.85825643618062 4.14949671807348 4.11659577912946 5.34440420251538 3.83516092794187 3.99133476254339 2.59979625578436 4.31699294712869 6.74888796903141 4.11224313051273 2.59979625578436 3.5405384840355 4.02325558256586 5.88334668992943 4.37798903739622 4.52937707142145 4.23305947155913 4.44445085305624 5.9611800787796 5.11202788173625 4.39963133457027 4.33754627974404 4.06664160506343 5.27457987297305 5.24536933461229 5.17013404944019 3.37029531578803 4.91649102665063 5.37416181624673 3.94197673699537 4.53336521219959 2.59979625578436 4.35711926794763 6.0620113293956 4.46090180842214 4.64320184294799 6.62003927497329 4.93416751054944 5.35138297809435 4.82641370298191 5.01397836832073 4.33666431682048 4.47424454751988 5.25563330701578 4.82273394555155 5.11482335773514 3.68792152061727 4.13476385007122 7.03008434350674 5.03946230904895 4.40682532679928 4.10147417384139 5.04559342397049 6.1967062601825 2.59979625578436 5.80575862928446 4.22340535183814 3.8120814247525 5.30242924881644 4.42689551246861 3.78979541414061 4.25059772865294 4.30111401224888 7.39928685309521 4.7641296913235 3.92702060530145 4.3742509044403 3.44583545555997 4.70305113107932 4.40681004512173 5.74877049885484 4.01263954092303 4.46995122641455 6.18254116911218 5.44470580241489 4.06419099458389 4.38376726013129 4.81066977995146
Manes.17G066400.v6.1 2.59979625578436 2.59979625578436 2.59979625578436 2.59979625578436 2.59979625578436 2.59979625578436 2.59979625578436 2.59979625578436 2.59979625578436 3.263295019147 2.59979625578436 3.22781498317095 2.59979625578436 2.59979625578436 3.98378929236754 2.59979625578436 3.35405828690082 2.59979625578436 2.59979625578436 3.52689480351742 3.2129912889402 2.59979625578436 2.59979625578436 3.46175834267099 3.53192955553866 2.59979625578436 2.59979625578436 2.59979625578436 2.59979625578436 3.34471773959398 2.59979625578436 3.2385184270877 2.59979625578436 2.59979625578436 2.59979625578436 2.59979625578436 2.59979625578436 2.59979625578436 2.59979625578436 3.37524171943136 2.59979625578436 2.59979625578436 2.59979625578436 2.59979625578436 3.19842031549437 2.59979625578436 2.59979625578436 2.59979625578436 2.59979625578436 2.59979625578436 2.59979625578436 3.40243768725699 2.59979625578436 2.59979625578436 3.58452961246909 2.59979625578436 2.59979625578436 2.59979625578436 2.59979625578436 3.14040437654277 2.59979625578436 2.59979625578436 2.59979625578436 2.59979625578436 2.59979625578436 2.59979625578436 2.59979625578436 2.59979625578436 2.59979625578436 3.66434419373759 2.59979625578436 3.21186130151986 2.59979625578436 2.59979625578436 2.59979625578436 2.59979625578436 2.59979625578436 2.59979625578436 2.59979625578436 3.31752771329381 2.59979625578436 3.23212901003371 2.59979625578436 3.47624966748319 3.30853211464194 2.59979625578436 2.59979625578436 2.59979625578436 3.01907165093939 2.59979625578436 2.59979625578436 2.59979625578436 2.59979625578436 3.10301656909335 2.59979625578436 3.17011221737183 2.59979625578436 3.02061995747434 3.20664689713645 3.35353493771494 3.42255166707302 2.59979625578436 3.10904969198695 2.59979625578436 2.59979625578436 3.73453100833969 2.59979625578436 2.59979625578436 2.59979625578436 2.59979625578436 3.58288439614787 2.59979625578436 2.59979625578436 2.59979625578436 2.59979625578436 2.59979625578436 2.59979625578436 2.59979625578436 2.59979625578436 2.59979625578436 3.67178564751051 2.59979625578436 2.59979625578436 2.59979625578436 3.03316965666899 4.02307215160948 2.59979625578436 3.46370293381128 2.59979625578436 2.59979625578436 4.01359721726879 2.59979625578436 2.59979625578436 2.59979625578436 2.59979625578436 3.2005024480778 2.59979625578436 2.59979625578436 2.59979625578436 2.59979625578436 2.59979625578436 2.59979625578436 3.06178703260991 2.59979625578436 2.59979625578436 3.09448431999199 3.16768203400873 2.59979625578436 3.07277416937966 2.59979625578436 2.59979625578436 2.59979625578436 2.59979625578436 2.59979625578436 3.18288021682041 3.07194257290571 2.59979625578436 2.59979625578436 2.59979625578436 3.11353869906184 4.16040063351204 2.59979625578436 3.51663380570461 2.59979625578436 2.59979625578436 3.49183502491586 2.59979625578436 3.07465554562221 2.59979625578436 2.59979625578436 3.17915297907334 2.59979625578436 3.12628544447371 3.06384658117584 2.59979625578436 3.06457845309048 2.59979625578436 3.11361203837832 2.59979625578436 2.59979625578436 3.00869623363141 2.59979625578436 2.59979625578436 2.59979625578436 2.59979625578436 3.13068999412181 2.59979625578436 2.59979625578436 2.59979625578436 2.59979625578436 2.59979625578436 2.59979625578436 2.59979625578436 3.47346663669662 2.59979625578436 2.59979625578436 2.59979625578436 2.59979625578436 3.32529133428012 3.01337418459523 2.59979625578436 3.61403047043039 2.59979625578436 3.23076972745041 2.59979625578436 2.59979625578436 3.6389835974797 2.59979625578436 2.59979625578436 3.02986544421834 3.19875009976656 2.59979625578436 2.59979625578436 3.27611731718091 3.04879652493302 3.00967619553112 3.30524536803394 2.59979625578436 2.59979625578436 2.59979625578436 3.13294224426404 3.64928652565358 2.59979625578436 2.59979625578436 2.59979625578436 2.59979625578436 2.59979625578436 2.59979625578436 2.59979625578436 2.9870565861914 2.59979625578436 2.59979625578436 2.59979625578436 2.59979625578436 2.59979625578436 2.59979625578436 3.5051384300408 2.59979625578436 3.19240955863012 2.59979625578436 2.59979625578436 3.60068947668391 2.59979625578436 2.59979625578436 3.08827779899346 3.51236062960917 3.17150791081674 2.59979625578436 3.12024369940562 3.06159220116022 2.59979625578436 3.97281132513551 2.59979625578436 4.13016278461065 2.59979625578436 4.81366704414057 2.59979625578436 2.59979625578436 2.59979625578436 2.59979625578436 2.59979625578436 2.59979625578436 2.59979625578436 3.23387456029662 2.59979625578436 2.59979625578436 2.59979625578436 2.59979625578436 3.13449354499906 2.59979625578436 2.59979625578436 3.09404548459673 2.59979625578436 2.59979625578436 2.59979625578436 2.59979625578436 2.59979625578436 2.59979625578436 2.59979625578436 3.23672803855937 2.59979625578436 2.59979625578436 2.59979625578436 2.59979625578436 2.59979625578436 2.59979625578436 2.59979625578436 2.59979625578436 2.59979625578436 2.59979625578436 2.59979625578436 2.59979625578436 2.59979625578436 2.59979625578436 3.13011628474653 2.59979625578436 2.59979625578436 3.08962850859985 2.59979625578436 3.30235343986351 2.59979625578436 2.59979625578436 2.59979625578436 2.59979625578436 2.59979625578436 2.59979625578436 2.59979625578436 3.17618018401525 2.59979625578436 2.59979625578436 3.42897032873693 2.59979625578436 3.02411260142883 2.59979625578436 2.59979625578436 3.05910626361496 2.59979625578436 3.20827003153473 2.59979625578436 2.59979625578436 3.19446987617811 2.59979625578436 3.17865863106762 3.11444189945037 3.2895478140268 3.73418530558767 2.59979625578436 3.2878030887128 2.59979625578436 3.39636825993239 2.59979625578436 2.59979625578436 2.59979625578436 2.59979625578436 3.25661411864085 3.14223713453464 2.59979625578436 3.3839879457408 2.59979625578436 2.59979625578436 2.59979625578436 2.59979625578436 4.28037106334047 2.59979625578436 3.17283095979864 2.59979625578436 2.59979625578436 3.81186068293734 2.59979625578436 3.06601140229909 2.59979625578436 2.59979625578436 3.15916706065669 2.59979625578436 2.59979625578436 2.59979625578436 2.59979625578436 3.06075262526231 2.59979625578436 2.59979625578436 3.40627964740502 3.09467911820702 2.59979625578436 2.59979625578436 2.59979625578436 2.59979625578436 2.59979625578436 2.59979625578436 2.59979625578436 2.59979625578436 2.59979625578436 3.12381515159364 4.25857338935828 3.4497260527321 2.59979625578436 2.59979625578436 2.59979625578436 2.59979625578436 3.62790740949225 2.59979625578436 2.59979625578436 2.59979625578436 3.17468152259091 3.3195691347463 3.09253880012922 3.35646070222803 3.19947538049542 2.59979625578436 4.11021710232401 2.59979625578436 3.35812029621829 2.59979625578436 2.59979625578436 2.59979625578436 2.59979625578436 2.59979625578436 2.59979625578436 3.41721789991342 2.59979625578436 2.59979625578436 3.54865317049011 2.59979625578436 2.59979625578436 3.50383966973202 2.59979625578436 3.14025367911579 3.22344610197473 2.59979625578436 3.11933717459368 2.59979625578436 2.59979625578436 2.59979625578436 2.59979625578436 3.23107304392998 2.59979625578436 3.79101118381241 2.59979625578436 2.59979625578436 4.27647691396808 2.59979625578436 3.04961902926352 3.13708430358419 2.59979625578436 3.08352688683135 3.04948717202689 3.34037266712788 2.59979625578436 3.05543704798616 2.59979625578436 2.59979625578436 2.59979625578436 2.59979625578436 2.59979625578436 3.21735999960508 2.59979625578436 2.59979625578436 2.59979625578436 2.59979625578436 2.59979625578436 2.59979625578436 2.59979625578436 2.59979625578436 3.99017426452137 2.59979625578436 2.59979625578436 2.59979625578436 2.59979625578436 2.59979625578436 2.59979625578436 3.0755768791799 2.59979625578436 3.26616395938827 2.59979625578436 2.59979625578436 2.59979625578436 2.59979625578436 2.59979625578436 2.59979625578436 3.07142817417063 3.19755199553219 3.13776652946732 2.59979625578436 3.32869152579516 3.71267284781924 2.59979625578436 2.59979625578436 2.59979625578436 3.32230035878917 3.26482453652333 2.59979625578436 2.59979625578436 2.59979625578436 2.59979625578436 2.59979625578436 4.01101494557439 2.59979625578436 3.48189063170724 2.59979625578436 2.59979625578436 3.67761256886819 2.59979625578436 3.04931507854715 2.59979625578436 2.59979625578436 2.59979625578436 2.59979625578436 2.59979625578436 2.59979625578436 2.59979625578436 3.32485930650937 3.1553627006671 3.45536328277789 2.59979625578436 3.13327665589051 2.59979625578436 2.59979625578436 2.59979625578436 2.59979625578436 3.57485221678413 3.44342650184341 3.32965303865418 2.59979625578436 3.33126977399767 2.59979625578436 3.50321857761277 2.59979625578436 2.59979625578436 2.59979625578436 3.0992041201342 3.32871826849192 2.59979625578436 3.3372256094953 3.11545540883735 2.59979625578436 3.66043172394382 2.59979625578436 2.59979625578436 2.59979625578436 2.59979625578436 3.94615840815916 2.59979625578436 2.59979625578436 2.59979625578436 2.59979625578436 3.15282698057601 2.59979625578436 2.59979625578436 3.0356971867682 2.59979625578436 3.19311762549978 2.59979625578436 2.59979625578436 2.59979625578436 2.59979625578436 3.42720419169766 2.59979625578436 2.59979625578436 2.59979625578436 2.59979625578436 2.59979625578436 2.59979625578436 2.59979625578436 2.59979625578436 2.59979625578436 3.66140025771279 2.59979625578436 2.59979625578436 2.59979625578436 2.59979625578436 2.59979625578436 2.59979625578436 3.11530692652306 3.20381007552223 2.59979625578436 2.59979625578436 2.59979625578436 3.2492902597039 3.1664216170609 2.59979625578436 3.07812638981679 2.59979625578436 2.59979625578436 2.59979625578436 2.59979625578436 2.59979625578436 2.59979625578436 2.59979625578436 3.11225860773288 2.59979625578436 2.59979625578436 3.13901363613911 2.59979625578436 2.59979625578436 3.10040922476677 2.59979625578436 3.63668053393566 2.59979625578436 3.36204250988082 2.59979625578436 2.59979625578436 2.59979625578436 2.59979625578436 2.59979625578436 2.59979625578436 2.59979625578436 3.18528064700602 2.59979625578436 3.18542993688362 3.04710913781508 2.59979625578436 2.59979625578436 2.59979625578436 2.59979625578436 2.59979625578436 2.59979625578436 2.59979625578436 2.59979625578436 2.59979625578436 2.59979625578436 3.61072093684214 2.59979625578436 2.59979625578436 2.59979625578436 3.03412909987516 3.15184207342633 2.59979625578436 2.59979625578436 2.59979625578436 4.01135707798147 2.59979625578436 2.59979625578436 2.59979625578436 2.59979625578436 2.59979625578436 2.59979625578436 2.59979625578436 2.59979625578436 2.59979625578436 2.59979625578436 2.59979625578436 3.11863948399305 2.59979625578436 3.0945433916009 2.59979625578436 2.59979625578436 3.22322736688131 2.59979625578436 2.59979625578436 2.59979625578436 2.59979625578436 2.59979625578436 2.59979625578436 2.59979625578436 2.59979625578436 2.59979625578436 3.136598296543 2.59979625578436 3.41035805204073 2.59979625578436 3.14201754722178 3.170552578228 2.59979625578436 2.59979625578436 2.59979625578436 3.13258002656255 3.6382269395015 2.59979625578436 3.33857317196314 2.59979625578436 2.59979625578436 2.59979625578436 2.59979625578436 2.59979625578436 2.59979625578436 2.59979625578436 2.59979625578436 2.59979625578436 2.59979625578436 2.59979625578436 2.59979625578436 3.11790825992549 2.59979625578436 2.59979625578436 2.59979625578436 3.01607379670363 2.59979625578436 3.09477353892355 2.59979625578436 2.59979625578436 2.59979625578436 2.59979625578436 2.59979625578436 2.59979625578436 2.59979625578436 2.59979625578436 2.59979625578436 3.93449173159199 2.59979625578436 2.59979625578436 3.01265836496538 2.59979625578436 2.59979625578436 2.59979625578436 3.43724552845874 2.59979625578436 2.59979625578436 2.59979625578436 2.59979625578436 2.59979625578436 2.59979625578436 2.59979625578436 2.59979625578436 2.59979625578436 2.59979625578436 3.14301693326046 3.11619863125283 3.95530122265723 2.59979625578436 2.59979625578436 2.59979625578436 3.34414564086158 3.059035661787 2.59979625578436 2.59979625578436 2.59979625578436 2.59979625578436 2.59979625578436 2.59979625578436 2.59979625578436 2.59979625578436 2.59979625578436 3.23503948447659 2.59979625578436 2.59979625578436 2.59979625578436 4.82520382164408 2.59979625578436 2.59979625578436 2.59979625578436 2.59979625578436 2.59979625578436 2.59979625578436 2.59979625578436 2.59979625578436 2.59979625578436 2.59979625578436 2.59979625578436 2.59979625578436 2.59979625578436 2.59979625578436 3.68674262044617 3.68450135097581 2.59979625578436 2.59979625578436 2.59979625578436 2.59979625578436 2.59979625578436 3.21916247304854 3.58273082408704 2.59979625578436 2.59979625578436 3.03374484675826 2.59979625578436 3.36450168777952 2.59979625578436 2.59979625578436 2.59979625578436 2.59979625578436 2.59979625578436 2.59979625578436 2.59979625578436 3.92748723268467 2.59979625578436 3.08270106822196 2.59979625578436 2.59979625578436 2.59979625578436 3.12790887429037
Manes.17G066500.v6.1 4.62951525903662 3.70064765159346 5.42064305251001 6.47469004808637 5.26019657999389 5.36695609110238 5.04785825162841 5.90324546680639 6.36754130885391 3.73003826736833 5.53054114029116 5.60622618797517 5.39535489056695 5.35960304776762 4.13386566620745 5.04793699276188 5.57890076838088 7.39016370140905 6.4770802567682 4.37243313713793 5.94378428311049 6.8474803584407 5.60967357015906 6.73490894866259 5.07640561710753 5.3857610011222 6.10127011056878 7.84036865992341 6.13670389468526 4.33779210971222 4.5283730152647 5.41494562864626 6.10761292052434 6.65509546049369 4.1688283887468 5.2441286577524 4.04357278535557 5.62538930851153 4.82090317222997 4.74971060250164 4.55931343027705 5.74266993384277 6.34726267485543 7.03301153808582 5.10210637171936 4.02422064017721 5.8806878483902 6.57821589799417 4.73895642600873 5.97998957660894 4.21903836334348 5.14870822308272 4.93357002818593 5.53159052342439 3.58452961246909 5.05086839134677 4.35083210947994 6.29813767947624 6.43295064310493 4.71284333855862 4.77541126744764 4.84137331465453 5.14005807137779 5.50880681331723 4.70995834962873 4.37609183180286 4.3813215950225 5.80737093571769 5.89442794430705 5.02583408459124 3.91911997008639 4.50382081435825 4.75056757358527 2.59979625578436 4.35439551718836 5.62304639731751 5.86606094827672 5.60763361479789 6.00586570553403 3.31752771329381 5.10537871105632 5.30726450852579 5.2296186474525 5.90586684591444 3.80444180087026 4.18684380388312 4.11075221849786 5.19674516829205 5.22645260719492 5.14263329452129 4.13225427943419 5.12953989069272 5.81367509547787 6.85008408263928 2.59979625578436 5.66529732130853 4.3233763019834 5.66902949690603 5.08314057452803 5.74836728684969 4.63358269260318 3.99148542122515 5.73909734940539 5.11213816228719 5.12862405186618 4.58590223632527 4.41602815420535 5.21782941440545 6.45262124953989 4.19666228321735 3.88289879926788 3.39370563949478 6.34566522073149 5.16061923839407 7.02921040017765 5.03126937615578 4.12926230773131 4.46825409148533 5.50832161972197 5.14263339038845 3.93861722671367 4.70717873645428 5.00732619019558 3.96837784396383 5.98527998229204 4.1476088071998 2.59979625578436 5.75469607911714 6.32761682015653 5.20434608408403 3.19609879642221 3.42111300273466 5.0394817831079 5.54037773196922 6.78111139532899 3.62601013591596 5.59312002809319 5.50744135140874 7.21900029404684 6.75887877566818 5.4976293942136 4.81154014063367 5.0704344912218 4.80800292795063 5.34292791872239 3.29604671878417 3.39788747209717 4.54593570232936 6.19810034890929 5.63881424190592 4.17890040090776 4.16736727768069 4.9673984646893 4.87276597163373 6.40882410267276 5.73769726492661 4.48910463378926 5.122390261821 6.16986164102445 5.62781093613459 3.40808966416724 4.27464756744139 4.92229970002312 5.29144980752427 5.62488902773612 4.10094185763178 5.45382460909342 5.38292314621373 2.59979625578436 4.83188068850985 3.86323668388114 4.48199975964314 5.58779664002927 5.07943255530698 4.89937185946006 4.14229331024452 4.3703678550789 4.46720798962124 5.6232757727839 2.59979625578436 3.17616497868894 4.07418895335344 6.11650481799305 5.19503505953578 6.13442469591571 4.40474000062571 5.68487065716025 4.70863241686223 5.79265892020216 5.61114508102199 3.95394264575798 5.52778229675873 3.50135233378827 4.77605405351894 6.25700685435102 5.58882007354642 5.35590466417444 5.58878930818312 5.68172637036218 5.48905392344066 5.91687398802101 3.92248848061779 4.51412715909619 5.38813764041282 5.66210658591973 6.55130716712531 4.90408312517112 3.96481147298388 5.89954054343451 5.80654701411301 6.08233566356421 4.89197771027719 6.64178488405689 5.74140172634745 7.12021508770396 4.69935019227801 4.62534761440328 3.77406851515128 4.22440829113689 6.42103975031754 6.38707554310502 4.34881925355362 5.04665270356689 5.11621642907885 6.18226779925619 6.12135438781465 2.59979625578436 5.44392022612647 4.72669514704258 6.20129707892116 5.56705187755513 5.92073347218689 3.63022623727667 5.70550581465995 6.96580208797738 6.06143788970486 5.25916209610288 4.89938117301574 4.37322352911445 5.85528855486473 5.79822024783554 3.74827886475334 5.67308980319073 4.48721082046342 5.62252654558303 6.04206999610884 4.46138417071847 5.54356595410493 4.69237435389457 5.63213189219079 6.5007244741188 4.7734689088993 5.66182330905828 3.65682633054295 4.83819915829128 6.18935320771926 5.07827029939679 5.10967369179207 5.53734634030216 5.34430581375096 5.56147466914139 4.10991350117216 5.38021920292406 4.03848151666033 5.87541176129166 5.20655739160424 5.34498375027355 4.59738472549491 5.62293878083522 6.03005681552622 6.24461921884798 3.87221686931248 4.31962247511559 5.68956813563622 4.92063315708437 4.56798345664267 4.45866402952685 2.59979625578436 6.36648207230017 4.4918170914982 6.59769492061623 6.0341056096237 6.64431472379383 5.39104055793606 6.0773912797647 4.57679904262629 7.64155491107591 5.29236695053918 5.52803099937864 5.74420650493114 5.19908392417808 5.46623008925639 4.21539119434668 5.2637828452989 5.29847897168905 6.08332646494586 7.1088058182625 5.52028040775698 4.69610090170259 5.28690946185694 4.71207568675499 5.59874157834913 3.9074884632975 6.32267853584458 5.22985350384243 6.4893643995866 6.93459112621965 4.40424514600529 5.59138065274052 5.00236740581517 6.52345484053807 6.47513127162653 5.05312858527282 6.84807983728973 5.21250735221494 4.9727912452407 6.00406688022063 5.42651369580842 5.57261650411363 5.84555206568292 6.7393354313155 5.23498166234274 5.31782446940878 6.28392882323894 6.54908004806425 5.1462563470216 7.20269985172189 3.67304820873733 5.60930979658787 5.11937917922949 7.58441106489604 6.65732596170816 7.17295988287586 5.33665507950937 4.97303264877624 6.77840066410932 6.21653996206019 5.58711422220844 4.8908939026677 5.31549688030451 7.89087716208881 7.48260534753996 3.64827329451709 4.55035571477861 5.73063240137942 6.82746225139483 6.98952677104828 4.8914046006061 4.37577599104304 6.04101013608983 5.39182518729077 5.29199939838307 5.41402948813477 4.24023921976887 5.85323108865956 7.46964791692364 5.78810635440698 5.83394420075157 5.71449717118364 5.71288870262382 5.70732263808332 5.96994751182533 4.93078622930047 4.12309769938728 5.87513112336884 7.52247468998588 6.6550510116373 5.24661049099051 5.16559384181389 5.7822339873562 6.65068758005505 5.88778068628945 4.84386121236915 3.87502020477479 6.2968839867934 5.6819840415734 6.0821078999158 6.09006167945566 3.20164312672398 6.3522706070019 6.8135185029572 6.25774345024402 6.75297831905951 4.15029665081908 6.87639235276367 7.05043696810674 7.42924695992713 6.99835904780701 4.73410758352832 4.10765451890579 5.01847526159803 6.350357264757 5.86915943973687 4.03287503074016 4.46668977319017 2.59979625578436 5.3215726056786 4.59672267519057 3.44073658393479 6.08890877316885 5.6671404140453 5.82926823034747 6.37337387664315 4.80879643523318 6.30670079267726 6.07738920948998 6.98741631454381 6.1469434083588 6.37858252077573 4.9961320471354 5.13261310424904 6.54876478926221 6.61662361327893 6.20041283459338 5.3977882434321 6.18669876338369 6.33287216610292 7.68374359661644 5.20634893276255 6.45405219120235 4.25648088094145 7.50803664715365 5.62039873627013 5.42331309505203 6.2434562502244 5.34372132879056 7.01307751171401 7.09639886137412 5.72611704074237 6.34660294357922 6.27683791314847 6.38569387745185 6.11394762081926 4.66309810773729 5.53578743337456 5.67637819498606 6.74914780195897 6.11003868421678 6.17410937600383 4.64821731345267 5.35168402902803 6.55045798936008 5.10893893281914 5.54471101299358 5.97502815395691 5.24819031238026 5.84517850205557 6.78146307160097 5.82249562628382 5.6036186304232 5.37150223112967 6.86376407076191 5.96602926254429 5.72667170711101 5.12002225641317 5.42127871451484 6.91745709710951 5.98387037371611 4.796837395876 5.93400749367332 5.26512681068007 7.88513840502132 5.02671012216756 4.86041479901991 5.94883462573309 5.52136972590982 6.45927063821136 6.40349173722148 5.85881715125548 4.9428792389787 5.10255486553709 6.1068992530044 6.01380921289372 7.57499014991295 7.34489272654213 3.86603275622437 4.88671041315098 4.62618026646727 6.44410706367854 2.59979625578436 5.27916020074534 5.01554855958064 6.06599043062762 5.94909985049653 3.57333416158868 6.11658175168814 2.59979625578436 6.86673906936282 7.21547523765269 4.67468137031772 5.9869020429695 5.62731689197448 5.50686553120816 6.65289489017271 4.67879999156566 6.6259549534242 6.29933202871637 6.18784962738545 6.31704202093273 5.19827687583516 6.90190373695342 5.93571632001167 7.3984888675254 5.48880798952404 3.85813757889308 4.58539686869404 6.57609373564641 6.56972089267565 7.21278388392965 4.0947811449798 5.9240206168601 5.42051617715684 6.61248091781164 5.95581220704447 4.29866723061325 5.57421009452393 4.73461176104287 6.34704968959422 6.66227327270758 5.34101717234216 6.16618321988655 5.98045663629849 6.40059104316986 7.17879172568058 4.53366856272276 6.30931368853554 6.33341501636437 7.70205216988598 5.54655948222845 5.44341030654807 5.53586695192892 5.52160651518515 7.81467332456155 6.65765962287442 5.59238130391954 6.09217885721866 5.71872212826679 6.12142056435558 7.31048388697977 5.59947462920549 4.62100309062915 4.68546670263117 6.10878530456669 6.27566133973292 5.00686417885714 5.38972067312583 4.81801344420793 6.12257931119545 7.1608811058035 4.70689341294896 4.63794035180029 5.80885112323623 6.04474455545893 5.9186291349786 4.20417787148903 4.96987280181096 5.55962115650846 6.26683539030667 6.55673468675751 4.12192686227689 5.57629787855935 4.99978787056606 6.30033651759352 6.76562479269052 5.81174487546864 4.86599775174897 5.32161281073972 5.02860810706492 5.90204743935045 5.99146025388208 3.6604689730663 4.74835640209391 4.74399541057762 6.81767319987857 5.40570389691196 6.0925196660656 4.63631147807675 4.23515348862007 4.60420255790963 6.0009977080941 4.34800139394301 3.84733536790994 4.73865592735794 3.55486197040881 6.75188362596332 5.26670725842083 4.42085596073655 4.75297125116396 7.09783633178075 6.34697495159975 5.60561203706806 4.36697317802278 4.11721428326127 5.98560902663558 6.10586663709534 4.92573566771125 4.6930636712557 4.27260060679113 4.84295343668187 4.88162675144335 5.28215978661779 4.4131675108357 4.81998584925707 5.63170870717682 4.58945683339978 3.77000473532773 4.70080269948631 5.16509762681034 5.70731187283562 5.9662431191046 5.22280796110529 5.77905959993533 5.77696025443393 7.14478419730255 6.03660403452579 4.9095590167807 4.78725924436889 5.45667075841334 6.45443150015892 6.34480342621695 4.63891970652991 6.50939340852454 5.29517685760925 7.87605332495977 7.33464355089393 5.18620522892672 5.04958675030631 5.99159582542454 6.46115594727373 5.75277127586384 4.98574003949392 5.51353934632815 5.39496509745359 4.98822416000786 6.79264449352335 5.32454115044847 7.04991150410253 5.57577520363074 5.02890370927168 5.8864462790348 3.57609868205969 4.64225278268391 6.35846147764464 4.93879675638544 6.32611946817145 3.95318370538038 4.70160215994978 6.1198123070856 5.7268065452383 5.54973538332581 4.54970444987771 4.6784477434475 4.85962349375669 4.8956933559896 6.2560809729004 3.51194589800682 6.6093126836215 2.59979625578436 5.51390435228247 5.77272993717996 4.4810821940496 4.58943937291864 5.0203920245144 5.41167708135009 5.744705975658 5.69897588267033 3.09477353892355 5.8001429248304 3.78119010223562 5.65698327265151 5.20505797911149 4.83331514933353 4.09768642685337 4.27615978026587 5.70247409335716 5.90911586214388 3.43488083141115 4.01766418096692 6.01787010407664 5.88231935251665 4.85825643618062 5.0550435268722 5.04593216059058 4.62272378579178 5.41793045724823 5.0336341437177 2.59979625578436 5.327801595328 2.59979625578436 7.75637887009477 5.50035941480492 4.74268538912864 4.97369055479796 4.24109588552545 6.67536740326453 7.00021045121856 5.04793995436607 5.57377815715014 4.16018581880709 5.54285914193448 6.06270233431064 5.35616925267949 6.08518726463732 5.76860072361611 6.0249072378946 7.069147238311 6.42727865944903 6.22445673348942 5.69984486228543 6.04551812747753 6.13153733692827 5.02203095125669 4.59414059952078 5.55508751944184 5.64227291958361 5.58474597600017 4.57967475790835 4.09791810019352 5.62758852654919 5.77745186802375 5.98218179128441 4.48289001921005 4.83125126489165 6.01247711908048 6.7534646274547 6.04439025090817 6.1769060731736 5.15292582995651 6.16115394108007 7.49572100449052 5.45107392024275 4.33478672800167 5.46985211845113 3.22145036302252 5.61088024143791 4.28927719786345 2.59979625578436 5.38816661330111 5.44120972313023 5.47836534752769 6.64558817439137 3.9900520502445 3.67780851228293 5.41426132005201 4.92951629868146 5.64115035193425 3.22438648604129 4.55005743439912 4.79918143079972 4.84283581307448 5.88569068331967 4.3000323860211 4.78109344699428 4.76700126465001 5.49951566120455 6.25265078814623 4.8516063604115 4.39625072574258
Manes.17G066600.v6.1 5.3334714300043 5.05501740459808 5.08315387178641 5.60772983154051 5.18844119486404 5.19392819073359 4.5501243530717 5.67717640714816 4.97173107690845 5.58180204155515 5.49179488788428 5.33587005012859 5.62448430970763 5.572067813155 5.52163283901473 5.72261732911611 5.08423096809513 4.84057715139863 5.31120519222075 3.89014654444277 5.74643748277674 6.309014839821 5.50600501266365 5.26585247476786 4.91246705898517 5.1635550472111 5.60853191953403 6.68403387396462 5.78086160083671 5.29569812969427 4.78216995761566 5.53467702735412 5.70755600064679 5.87349018950481 4.57001279011813 5.16738578974912 5.40418730813072 5.33120940369676 4.58550746470849 5.17888647246206 5.21561870366018 6.04721975009247 5.74116718928967 5.67557462657984 4.7347230250455 5.50709609231901 5.4611547295344 5.81014581892434 4.6395682552658 5.12411749324436 5.15959890836331 5.64074227295245 4.39318575983684 4.78837638112992 5.34250582066761 6.12300114893836 5.67112296186989 6.26909219380364 5.6794059642719 5.59683685703249 4.84432092204236 5.08580581740484 4.44431378888064 2.59979625578436 4.34436282076247 4.55943305771953 4.51758399138999 5.03344696906225 5.53970715256114 5.21063143886726 5.56078696155721 5.63208902301355 5.05002153638907 5.36305375509599 5.95817866039323 6.05142531284639 5.69450790915859 5.42800298362422 5.36270135259335 4.83009894467241 4.90782391430133 6.23910285806257 5.2296186474525 6.13015963887714 5.2488763874517 5.09634687910121 4.45799713000064 5.31730831704446 5.78884589265003 5.11924985737548 4.43904601445821 5.30593003176139 5.68802629291512 5.02694193153011 2.59979625578436 5.69270601208796 5.1463068729936 5.76990481835526 5.90566215738814 5.44089437997507 6.30704594236572 5.60536806271551 5.53729843356429 5.39818582228248 2.59979625578436 5.87948072988984 4.98015057470336 4.78232789201219 5.42091805371453 4.51350516611589 5.36521512879954 5.19109869319025 4.99120839068424 4.0693963383006 2.59979625578436 6.04040788455168 6.64100071091061 5.70790711008131 6.3922314705355 6.09061220702784 5.9864254039236 5.8287121280757 5.62527236064679 5.1731954071182 5.69055906426829 5.51889310095958 5.57227506932018 5.62794077127204 3.9016924230135 5.54984456555765 5.79653867539075 5.90569670658529 5.10865315936598 6.07040902493654 5.52295096652269 5.3217047974957 5.66362182600779 5.0997057461949 5.81726749845317 5.32097039701089 5.08330888103709 6.37873307751457 5.53738069193807 5.87430374090482 4.73083489496845 4.8501855419508 6.12174647880506 6.09402207693143 6.54301109268534 6.46902882030237 5.65763762899701 5.82885574234421 5.52949078989161 6.01415063648796 5.71643183334945 5.34694484793277 5.42294480824658 5.31564911979996 5.51812073736485 5.87991329914883 5.8174938009547 5.6157367115601 5.64996734066662 6.07758775237778 5.56737144877813 6.12540038295328 5.45382460909342 5.63873581858033 6.05100434830062 5.05611549127244 5.61544695563794 5.96335350751003 5.40173146536327 5.73296430451174 5.26522953325992 4.76962118004535 5.46526600084324 5.89935893346685 5.97250771207073 2.59979625578436 5.06955847260268 4.95753930745621 5.57095469552833 5.01796876041085 5.26433165589845 5.30079223646563 5.95532644853648 5.26554656110634 5.13839804910644 5.33802533465048 4.55362961607979 5.52778229675873 5.76128766802984 5.37880479426189 5.93530395475899 5.43307893590347 5.52375586207254 5.78303894471595 5.54101406380609 5.58419801679622 5.48796605920198 5.35328586617719 6.21430501513909 5.36725301192478 5.91094066576872 5.83675063076163 5.92537275937838 6.17777830712114 5.78194130068136 6.04079624889591 6.10490540004748 6.29012841039031 6.12934040692184 5.79592903136073 6.16971369504552 5.54863974258686 5.59476646897298 6.06025326764002 5.75804160776532 6.46538241739345 5.66546399847101 5.83456100743526 5.86611590208722 5.70030243709802 7.18013375026472 5.99898002790482 5.64581297609337 6.11485991206815 6.498641942842 5.8034189033216 5.85621778615084 5.54980087831358 6.43810990696634 4.43785969738629 6.09108017685511 6.02507790564957 5.30600796257472 5.93088575033659 5.29255283897803 6.32873569742166 5.89165906456963 6.19708134641072 6.07545478597787 5.51796036710741 6.4274384309734 5.92677095196971 5.77758187224684 5.93481169977975 5.83125932826847 6.12631186050813 5.92328192159556 6.16940647258893 5.19451957427592 4.93825246064054 6.20066548821789 6.26557048350142 6.32025749464405 5.55627321616531 5.48073390261353 6.39612606117451 5.83099536970413 5.98524608410807 6.02312982101403 5.68007150099644 6.17613317413254 5.00384096128361 5.27349557164745 6.02221930934576 6.01386576453939 6.19725870483411 5.76635521263013 5.75035312866854 5.64755810213892 5.64323503166522 5.72148069622963 5.19990621543944 4.92320237576635 6.23259248789457 6.20166181986596 5.15837239947564 6.48354158170308 5.76698563202541 5.75913656523007 6.32928680996072 6.32865325691625 6.12996541239596 6.01183455238239 6.01705772965676 6.4472327516728 5.51018156524883 5.74948536174086 5.88202081012003 5.36482934036205 5.67912032826182 5.32923779900809 6.11905042786494 6.06419656260509 6.56974267304475 5.88699935120801 5.28690946185694 5.74326935741104 5.54796844587069 5.60545166309409 6.13032323971448 6.12962818207449 6.45341418074977 6.08099530803397 6.37957345237687 5.65971149500329 6.46113375891484 6.67700568247195 6.25670872191491 5.77513222903481 6.1738010917713 4.93992216853494 5.93296620827668 5.63942354750538 6.05072178570856 5.85108766461031 5.28479615450192 5.67528236865665 5.81274814321275 5.45705286980194 5.74247172075757 5.82444582283574 5.77741093991255 6.15959197723028 5.29602253861111 6.53977422794128 5.59472122444153 6.90464974854425 5.9918780650191 2.59979625578436 6.85668907409575 5.57856726708264 6.82341062570613 5.72884575980585 6.45751895099733 5.89039148630371 5.11588640146409 5.5778043005054 2.59979625578436 5.58969469679882 6.50112946294073 5.9971945417674 6.71213583292178 5.83647405623675 6.29288912301692 6.66189738596545 6.12324789225612 6.16601940669261 6.28449674109156 6.2347368875193 6.47729758699631 5.27693254704828 5.92700460806955 5.07009439438707 4.94987938959877 6.37736885295699 6.47910114755052 6.06576247569583 6.20108965806526 5.44401373638035 6.42283650395301 5.24977771262689 6.73212776402047 6.05339660073909 5.27615893057348 5.79537325266625 5.9664944700432 5.75144880169972 6.02070829738723 5.69004993337496 5.52270539596639 5.81027717182897 5.92176776396965 6.2111876387797 5.49107277038808 6.26562803505088 6.18950075029637 5.15404330072878 5.33249162839112 5.55281231173888 5.81102374141087 6.68881722607755 6.18212319750861 6.61198245945371 5.99991533474949 6.16567788611392 5.64504767950601 5.99589817082548 6.350357264757 5.47386612729599 2.59979625578436 6.57094969817803 6.5283234388804 5.95930943547512 5.09742277374858 5.46370200907799 6.21982017345076 6.15801306870292 5.98071162146897 5.50791210465719 5.89390412208169 6.17915659676845 5.69681597536828 6.13501482293025 6.097480106793 5.96335757486448 6.46752748606653 5.56543197108588 6.02858685666814 5.67130351704935 6.27969446756622 6.19845496460818 5.93271009389321 6.27964329199216 6.58052456485322 5.98014938512268 6.34342816163223 6.23275702911378 6.30105330389436 5.15683009945349 6.01177641510451 6.85442007820795 6.39825256559779 7.00086510904956 6.08052674746716 5.9685287893221 6.45299669544194 5.1004547841054 6.51281228852725 5.95394799476651 6.4660130009264 6.50147828429961 5.25928362033564 6.25628563113231 5.55225484043812 5.76236812024984 7.1188649927684 5.45472070911432 5.41713789459296 5.31702231124186 6.16798267218771 7.07810497097581 6.19827238819487 5.37393556664631 6.35456845406592 6.08700911194393 6.01748262524632 5.8754900772189 6.41641324246705 5.73169513961412 5.40600573544241 6.24778948425305 5.39388209062458 6.24674829376079 5.63045382290723 5.19425467618676 6.50610268425207 6.20702906297156 6.88965291838339 5.71477825283022 5.96149974976727 6.29727629188807 5.70928807009761 6.19797022013188 5.79981324198939 5.50469465844131 6.46931955122926 5.31469496586855 6.17533657933955 5.72427991818082 5.75103559587408 5.44515743864917 5.55130067064849 5.44031509101996 3.56431211964338 5.35395920844383 5.77782005788205 5.42194236300182 5.64249489631847 4.95860672952543 6.25270330753798 4.91935210092338 6.15773411712441 2.59979625578436 6.12257484772864 5.87734176664904 5.63500291410599 5.3669371566378 5.67002426137364 5.72172893510697 5.31120613527157 5.19287823447087 6.24975982008974 5.6794008936963 6.05822811316232 5.71834409099865 4.80044434393468 5.71785949924806 6.22806122147356 6.3241307757585 6.12996535402187 5.97988341272833 5.92369562400971 5.79293520519869 6.29015926084453 6.00851080232114 6.06391601168411 5.48815534244756 5.60276502752787 5.94538223544688 6.29403253616451 6.03415953327606 6.49352683573392 5.76504849269212 6.73356917022508 6.23999417731165 5.70270487796535 6.50849713938096 5.60244123033561 6.33056829846362 6.20775120179687 6.0371265680881 6.6135902666842 6.21071901209061 6.20008250716941 6.01475064753282 5.54507299201294 5.34598763192789 6.06109227573944 6.41038477653664 5.30211523905089 5.59238130391954 5.96049907041598 5.52654441616259 5.67326257006113 5.75122727952219 5.42386255317548 6.0765031888302 6.08676428443486 5.82696588920199 6.00869417075642 5.60171081294994 5.12178317843234 6.14725131398073 5.63205932725745 5.83312299119114 5.39401126584374 6.80144333652151 5.56475137634229 5.84061164423639 5.42483517588134 4.90062551097641 4.76774504833842 5.91277034955838 6.23066646786948 6.12446071003846 5.96919873642063 5.80160937676303 5.91361660856675 5.40340701142422 5.33823555743834 5.15402022257001 5.24087247094852 5.28167271728134 5.13079605536206 5.80459096521846 5.83405934644785 4.89415513800518 5.33753081033637 2.59979625578436 5.74041194287618 5.54120073980803 5.34467992159646 4.74154500637333 4.49974384603744 4.54882320542685 5.15334595748281 4.51026341472004 5.49396849642741 4.97561438953154 4.80902756973421 4.4445342316222 5.05691560926093 5.10669203883028 4.35433206826405 5.77941366883502 5.60992029903458 4.7094735381717 5.18058693207289 5.13442196760834 5.69260754101767 5.60493788713058 5.80311731909807 5.47472591435896 5.26619435147002 5.63019559355278 5.40113073525439 5.6656995031698 4.8214399509088 5.44755541104349 5.72654462651145 4.01221320005555 4.62493721271462 6.01123670653067 5.16509762681034 5.59289064486757 5.51425796075854 5.33998131128604 5.32844798869125 5.18072480985414 6.08587875342917 5.08992001758009 5.28700865120477 5.62952936658302 2.59979625578436 5.13512426561095 6.32555990994261 5.18893763112807 5.46618679281912 5.49654027859222 6.86283776026792 5.38643655736877 5.44197618807078 4.25060714661932 6.48924824687045 5.33505552166258 4.43780699304006 2.59979625578436 5.63117779687551 5.9146464907542 5.06442248541348 5.97096800064995 4.74889355333648 2.59979625578436 4.88469961778285 2.59979625578436 5.57724265372053 5.21281362744638 5.39552835714239 5.55734742158315 5.22766130257503 5.3988873555664 4.39453903412628 4.45484909499559 4.97901528171419 4.74311401840772 5.27760619206338 3.5720670294192 4.88394475000689 4.59925895333182 5.59393375039991 5.56501344114471 4.8911084257173 5.56375482471207 2.59979625578436 5.12378955456286 5.54074033206345 5.1533987968648 5.67058721444781 5.46975442471011 4.60558826362968 5.56779792051237 5.04072007664994 4.69120794458479 6.08849892431095 5.44323658959495 5.49322920159568 5.0644356929507 5.73038395086259 4.75996615634843 4.50479857633467 4.14296744360147 5.74123680028628 6.01035316637323 5.82429413915242 5.93289954604325 5.83201038040451 4.47705761142072 5.68899761741543 5.99099898273297 6.06373342076462 5.97660634542097 6.01417667599079 5.37325073172936 6.58783790208422 2.59979625578436 6.25281565944146 5.50035941480492 5.40632615903321 5.51920086319587 5.59155491678478 5.93292654160066 5.89217183962033 5.24879961785168 5.94031338080385 5.4094047139867 5.0604398450194 5.49604288119614 4.97248871493288 6.06679312657392 5.45154425902588 6.3549171880735 4.9871806831458 5.57438142050225 5.64313087751492 5.94666077181953 6.12596339224745 5.65538934846376 6.27316856197849 6.43005377392439 4.87190881109418 6.24605408112802 5.53522099698653 4.8548940236812 5.3788561135069 5.38161105809796 6.10512280503307 4.93583127386031 4.65449026203782 5.6747499157919 6.27857304436553 5.99939778062961 5.7571143561341 5.61383569611162 6.14853308620082 5.65278776835691 6.30234541045695 4.40682532679928 5.92840030647907 6.24783524122297 5.54762491479779 5.61088024143791 5.32793866145287 5.45378053913065 5.60914132858508 5.62639973788788 5.8032609205591 5.69425912617259 4.94606354182564 6.16750873914607 5.91481527629992 6.08164231656669 4.91480881284053 4.98820341545047 5.78332546046917 5.28578032092221 5.10085439795428 5.12439661584247 5.08118505363187 5.71026522746809 5.61708602895935 5.47238089447499 4.93768036927898 5.56652304136791 4.85423392920911
Manes.17G066700.v6.1 15.1730178056058 12.3611176788774 12.0302284812968 8.52702505867279 6.74336203732334 13.3927732268337 9.46588856728092 12.3879550005305 8.23636328883988 6.72426615812588 14.0537674001175 9.0263472325182 11.8819944953213 9.7267322025897 5.83622071540509 13.7954686643655 7.4691027725775 11.2598536344012 7.77898662460085 9.79818495331386 13.5259096536649 8.82910747648958 12.9358660409124 7.58443930187847 7.94260978786067 14.6456827714505 8.11236731288002 9.18349623238133 8.90672578986097 7.1369951678303 14.7416546480963 9.28909136448692 12.3105304825261 8.09709074934444 7.28487026352294 15.3740554547797 9.19200826823935 10.5017602580493 13.7321170760161 7.82801956693618 13.8305805288976 7.91578483345714 12.0726557127948 8.23071984496849 8.31763701065679 13.714809760521 9.11469866937023 11.6770281939059 7.49083966601756 7.53270751065543 12.8453600290387 9.07566799851337 11.8823851606075 6.7442569205853 7.24149285553872 12.6257136713814 9.9135114851824 12.3181879317578 12.1441907927286 9.85056724767354 14.2906774424526 9.06782785143908 12.159214464992 11.6411969204508 7.1756921734725 14.8110288969583 10.5269525530601 11.6339417222459 7.45810955119721 7.01398258537655 14.5683611015794 9.74153663515743 12.8729009070187 11.772494297923 11.0489401208153 13.0883484814342 9.42605825101094 10.4179614698875 7.29641128796674 7.70564503718812 14.3485145974201 9.5425097766099 10.6713796361805 6.8912240299057 9.03760158768815 15.9843341707435 11.4004315687152 12.2244927045144 7.01568253543387 6.50869332177912 13.600054044125 8.99989980801108 9.76447060851904 11.0308553113399 11.770389479169 8.17670996600924 15.3076278552951 10.3486971738837 13.07455068049 7.06306622372066 5.62022316801346 15.246831888945 11.5474652853416 14.6082263250462 12.6483823992051 6.55216458211322 15.4433887095534 10.7996972919453 11.423848952173 6.56567689245974 9.20417608295769 14.5386018724116 9.56612784968527 12.9717641578973 12.1812626188551 11.9870255429001 13.464396786963 8.54623862538087 11.7221098762716 7.48856894772857 5.39520866659663 13.8627494277403 9.06934101909558 11.3463764794298 9.43497713467662 7.41350306052194 13.0531391841623 10.404889204614 11.7742440378996 6.88669444931055 5.09415482042047 11.8452447315658 10.6722748579645 12.531259421354 8.48614572869869 5.92040192044054 10.6366811831606 10.5208369588007 11.9033452081266 7.21233344346216 6.29552435613722 13.7709015137944 9.7841125508968 12.2389349495873 5.63778817390976 5.79090253139434 12.4137241174663 9.60164677162043 11.9141131728736 10.138047286038 6.10248564257419 14.3464393826494 10.1785079807177 12.0105963795856 5.99420579284446 6.48653060927201 14.5123033233798 9.89622484038104 12.0818683873959 6.95064120794464 6.82481695257636 13.1678796650983 10.3460676808483 11.8563829277837 6.23326131738543 7.90714982724863 11.2148980537277 10.1413384053623 12.6226123639342 7.50975954542578 6.21039817400188 13.7378835119676 11.1721792667914 13.0003026925502 4.82063226358474 5.16387975668221 11.6018184537575 9.29885944040585 12.1760824927537 11.5244669900809 4.20697763614672 14.553975728075 7.34019680723184 13.3946837419696 5.79982185203642 7.64669571011028 14.9845579394185 9.9531227991721 13.0088705222051 5.37769975184632 4.99059069841208 13.2643783637324 11.4498508901271 9.61868847734676 11.6108706479692 5.93911955424835 5.30395469156398 10.0814356640262 9.49908813001318 12.4008234342041 6.50053800159546 4.6730162369215 14.1042865205132 7.38733365367794 12.2763692891396 6.67714473231005 5.32565684829542 11.6722753844224 8.7433397193158 12.0380754341742 7.09728575221929 6.87762622867915 10.3649614280433 9.03222044773764 10.6835373427671 5.53311124520028 5.32329287345725 13.3626805886589 9.61555988510279 11.3866647969864 6.77816704535353 5.08026488124832 8.99112275991271 8.7661347914106 10.4938616947131 6.98799289745048 9.25637365215793 9.23945140661481 11.093032666674 12.5455827310648 5.71146004742293 4.74933294058853 8.95881643395646 8.71792837988732 11.7744917830527 5.52147810519576 6.06769577713399 14.3630062664203 8.13266039343644 10.6305653619425 6.11430059547244 6.67030409215202 14.4307685423108 9.97052330030986 11.244197802576 6.004669985295 5.92380700527775 14.8437474873442 10.5065664364476 12.1314414573632 5.92328192159556 7.47259419056335 15.6013234108836 9.64152908142594 11.7143270251981 6.18935320771926 11.0080115110899 13.2836155938713 7.72241723625067 10.726316189536 7.53403722117184 6.28539325290033 13.7254234517719 7.60873478509178 10.0790381219904 6.18174752335345 6.75130747704763 14.774102747485 9.2408352112547 10.0168201024283 5.73525259944889 4.55410014814832 14.280886660424 9.16698407971369 11.098003109801 5.87821916862916 5.11871477539852 12.1436877337059 8.53373573671733 9.38833174539291 10.6905227349863 6.66027815059304 6.7755203858286 6.80714627723158 8.45790749091668 9.69446149981608 7.61884262811844 6.22182159139039 9.21681832018442 9.04410806128166 11.7719956204221 7.19046304127099 6.92383636264896 7.01384824741054 6.43048527532941 9.91449002556734 6.71066732841003 7.04209046006152 11.7949348550147 7.66735174704103 10.842865908975 7.99057513679028 4.5798457793541 7.95411361400756 8.10754188588156 10.4234497859063 7.31757880462132 7.19184989553852 13.5919005243368 9.16726480768346 11.0910504661684 7.30746747944154 6.35618509614111 7.05533811499593 7.97535944454589 10.7620343899072 6.13551706579213 6.1210091597953 7.09611368680418 8.19425040767728 9.93732216473798 7.84981839927812 6.53657754612801 9.78995818192348 7.87714484957413 11.3204218611167 6.37438319541978 5.70497689108231 13.83926226182 9.89950063775313 9.82858849363429 7.88409764819446 10.1520055098552 9.96346848528275 7.83694498432739 11.441308850615 8.04211392060971 7.76515453527156 11.5970154807599 8.09357559766017 10.9461207245438 9.40895653159566 5.92745397191279 12.0775426679256 9.28428091756064 11.657164956225 6.4442474725813 5.90971280062065 11.2915077010647 8.45576387891153 12.4278839314184 6.42792152465259 6.32103622550189 10.8733544669593 8.89853557684103 11.454716790424 7.33873422186399 5.84982044686928 12.2626037486892 8.18479114881402 11.5905552502062 6.95650268491367 7.06553038447149 12.6492339609967 9.46747078923429 10.9815115729694 6.44642742089888 5.86338044150645 12.8135845063088 8.35833261764269 10.1872979344256 5.52658215495812 7.05946445687874 6.02179371261251 14.1321575832727 8.67279413304554 11.3235288623464 5.90180945208135 4.91516355464962 13.4978364637771 5.50652778502423 11.560156709222 8.2940863069133 5.25239578435216 12.0988062627928 7.11857519559953 10.7638324518951 5.25472167102994 4.57324822261862 14.753418605055 10.0180961650764 9.67267488949206 5.21324007258194 8.98092040765906 6.04940157095832 9.25419017594782 10.0612035124066 4.4626995227423 4.6732343999187 10.6496975846812 9.10036031710043 9.59570203792859 6.85540335359572 5.47569211030271 6.30670079267726 8.32259614506179 10.2058437890161 4.85948401700328 5.31504516677165 12.8338236756917 10.0319692911349 12.0208891825003 5.84550859376546 4.80256159538365 13.8758468346905 8.74461270891872 10.4575431575412 6.28563299355783 4.82258873165215 12.7624543047676 7.7845662942175 9.71292636050628 7.97793006835183 7.48449312386034 12.109305507291 6.95036487648046 9.53969388466328 4.41818319836839 6.6139655118294 6.71034526584952 7.59485015710626 10.2667492170655 4.33111697955331 5.86541424308362 7.27656106447092 8.3228014884893 10.1508965997372 6.18485349692952 5.9951252675221 7.19840330424547 7.52669547411917 8.128873817332 4.56039387195111 6.58405076180867 9.06989248548861 8.64782133716773 12.234443693004 6.87755567718078 9.09753477551312 6.98029444102265 6.99138266244473 11.9689704787581 6.01900866570854 5.88589501586151 13.7054645300396 6.62367127978107 9.48727911001408 4.0104149314226 3.81677662848967 9.64121352250367 6.61285544314126 10.2829815721459 5.00233806634592 6.19005941145936 7.68526629254115 10.0162422996261 11.5110232853003 5.67213555752482 5.43956877316396 11.1402429922931 14.3182428501687 9.64941144778542 12.3591902858926 6.55904447974404 4.98130506703241 13.8071682428547 11.4764789789115 13.1755621280794 6.33105732660776 5.40130105436517 13.7737579938726 9.52685064630557 11.6891419533117 6.57277521778529 3.68336513273807 9.93752276093939 11.3399702081843 10.9575071132557 6.71514834657519 6.51520656964574 13.8828823172178 8.3056226705754 12.4181949072166 5.71439341105349 5.50950355240563 13.3432794442962 7.37218208126335 11.3789153268112 7.1715991993687 7.17083667588155 6.53222143622556 9.83951303731956 9.69208171604909 6.3278000172023 5.75518200078086 13.27268581128 8.57382159529807 11.6058166844098 5.79397140828104 4.58680967688437 14.2084965598319 9.39678278089155 12.6493097629186 6.16128957605727 5.7852317187876 12.4894543404403 9.77872709227876 10.4654300126707 6.30547317515699 5.70270487796535 13.2360980890409 9.52214228884657 11.5119807898587 6.03127394080476 5.59498936650499 9.28240396261832 7.55727209317106 10.1690808393987 6.23000872515269 6.03639386669821 14.7602958564759 10.6418524061041 11.5276295311173 6.68277014125052 5.79491829017896 13.9109519725133 9.88443271618447 12.7085013483346 5.08243502631156 8.41667955919862 14.3896881686782 8.54257291912865 11.9050315580936 7.68620203162463 5.03322529833888 13.9349199510383 9.23649223173879 11.4006703830914 5.07902602368664 5.33272023905533 13.0709006907341 9.81748120654438 12.3353982183457 5.12249714896706 5.30968038108919 15.1302143109877 8.33601062837796 12.8581354398986 6.55673468675751 6.37446584540298 14.6303882745316 9.89240623699532 12.5155692865627 4.98001963077795 5.47452316393078 10.3135032027872 13.7915935841607 9.84354116074009 10.3793862713208 8.23684738700288 5.99568320364748 14.1565068515203 12.0794912603999 12.0878429793839 6.89660186138174 6.16051722055795 14.2214612124952 9.53377598795972 11.831371175491 8.39114836359258 6.76673062987439 14.4688415333424 9.46256795989732 12.3122111984875 9.11767012845237 8.01652949708053 12.4157455782945 8.30292969221001 11.0397217396408 8.41753924179461 8.57513551456821 13.8840241061942 9.56134716712834 11.3401011783147 7.24562730129236 6.77062749091134 14.068336361115 8.95899146112821 10.9312682070885 7.4613255617328 12.5127546865906 14.109346401995 8.84310167359154 10.6679385914927 7.29043593971008 10.0024597347574 12.9918446364477 8.14816442137018 11.6735492290504 6.73650589226973 8.26658480757717 14.008439801375 7.881433787088 11.4133364330253 8.70412260155125 8.27097256544348 13.9595689896833 10.1311688589921 10.284910087211 7.01832804733692 8.87447589286256 13.1118480254455 9.46515400236633 9.49648887842734 6.25185711749596 9.16270211803021 9.75953974586847 12.0466942585005 10.5745817703087 8.69463729972214 10.0895610213754 14.2661593482435 9.16005828147693 11.6248280024797 7.20233801494846 7.16451207246966 10.9977071181784 8.05200074858865 12.3314177475024 6.40033273321656 7.42991606945414 13.4411356497627 8.96639335524407 11.3258622186508 8.30550255600746 6.47180268158373 14.2633073333572 8.66056867682092 10.6163661362262 8.32056855456175 9.32429652872412 12.4460920969187 8.48639216579476 10.9581358213441 7.44792793093911 7.47982089348187 7.87450765512374 11.7501197512043 12.1120755030008 7.64405722791766 8.40930412752586 7.2311560140658 14.040427917396 8.81309638119052 10.6482104780799 6.28402430660601 5.56615692694614 12.317592472267 11.677193354861 12.4664802239399 6.34825549410456 5.04901013070801 13.5852397094124 10.6246689101321 11.1332898834237 5.79944639447987 4.70195386256364 14.2917209265367 8.52908251653163 10.8114286226369 6.15987003048778 6.42740840655292 12.8821688903123 10.2542545333557 11.924132941435 6.62589399087586 9.46542048722565 9.69072150577192 10.1413432552611 9.26803875515746 10.5236768125329 5.89653027905709 13.7501711714322 8.78700948112802 11.4788361982394 6.03849647059203 5.35652966271457 13.2842142723623 9.21982134590496 13.9032886725893 5.71895322887411 5.56300874978381 10.6514162534412 8.98168985271224 11.8079646876221 6.82632799173292 6.33486389898754 11.3113271998388 8.9918475094865 11.3839318337305 5.81282998246512 6.42204503800556 12.979349441509 8.50385451418119 10.6542512557119 5.31733479512346 5.71008210974481 13.4765860917698 9.39722530372747 11.3351794753683 5.75740641519315 6.49596997433993 14.3030603228135 9.1716385157391 11.3870640032337 6.8483353299824 5.52451304197194 13.6769201980468 8.82257256589912 9.58224886045035 6.22405370926379 6.3523523411471 11.9774905190767 8.44328490477609 11.8915619122674 6.24336304548509 6.3191830566973 13.5897413083864 7.28691974406102 10.9871208100559 5.42302965091955 4.77394590774007 13.2801704984605 8.61826192966987 11.7047262713732 6.71864037381761 6.73351861706873 12.6295292361353 8.49476227532031 12.1365382976953 7.91973699700238 6.28045309203206 12.9396275051639 8.27076235688932 10.0573284794657 5.38713177432984 6.64904996146257 9.68010589238282
Manes.17G066800.v6.1 16.3099561056217 14.5467696400823 13.0981325614464 9.98059693572135 8.42104540689842 15.4381107397964 13.3003678320365 13.2664500225328 9.88887079748204 8.44580982452864 15.6013617192858 13.0943630001123 13.7259032397336 11.6722085507753 7.88085623359779 15.2299681034623 12.2622416538755 13.4708041075325 9.24460939095673 11.5775043328706 15.2733438651448 12.7221488018082 13.6521130188874 9.30702028754581 10.1217697822227 16.261024672208 12.3906240916414 12.5002729617498 10.5303127970595 8.85276184712031 16.6846426971576 11.9831308587478 13.6377850584512 9.68790808721815 8.38154496675607 16.4662440413867 12.4093399593529 13.0482089337968 15.3589898937395 9.14562025801233 15.2412593047241 11.5898189174794 13.1617689704954 9.9786066554339 10.2478152837333 15.4743535974231 12.6850466427538 13.0369153364043 9.21437341400045 9.01099441455574 15.804973108977 12.9500616628228 13.7856059795649 8.23851062380899 8.83539167649376 15.5252622650641 12.505825578803 13.7706202202246 13.6005129687287 11.2154419154204 16.9846423475318 13.6892587571284 14.4508855785359 13.2531669819374 8.60789891213901 16.5139291661384 13.6181122684906 12.8807900163921 9.1142773490896 8.82119579928045 15.980291824874 12.9227766784724 15.1031505877914 13.2735774283591 13.049655571067 15.6231805301876 12.9222071874421 12.8749631075322 8.86125399627288 9.13805640950062 15.5933088503543 12.7754925097604 13.2605246948771 8.2453141741088 11.2009291495358 16.8156853988143 14.6645022295786 13.9735627304439 8.59380708221137 8.68271252298992 16.2297131534252 12.558713332446 12.61811484786 12.7069781653646 13.4003218584377 9.58018395702466 15.780181693001 13.1371547617517 13.5769690101653 9.54543984172525 6.67581841653488 15.3814069239107 13.8310378420349 15.0394501213399 13.9469974323407 8.09026983262067 16.3340999153448 13.42736721293 12.8868888077637 8.03217129661525 10.1564828749508 15.4171455820152 12.9244757812393 14.1346647017355 13.5517602383683 12.5134664816935 14.8095721161134 12.7440223945357 13.227030402147 9.04769509367397 6.93715845489532 15.1488044555599 12.6457002837762 13.1332117155206 11.1783485344988 8.26405625198682 15.1116769986404 13.4278502760605 13.6482490187377 8.38470660620667 6.62848003110217 16.0939620472087 13.6485582632193 13.9100659571483 9.53107779617121 6.98856158160619 15.9790879753031 13.3265433431409 13.3347288232935 8.73449441952153 7.34535177314892 15.8265863933527 12.8907613155137 13.4391006417573 7.43511695606666 7.1065739880773 15.2828666160059 12.4895923639938 13.6220608659018 11.1302964547628 7.63182261565921 16.3607303054262 12.981482563719 13.5292027486559 8.30903848897637 8.06321903749289 15.4332139403764 12.7200494608818 13.0598112731178 8.64831958592923 8.70161348004339 15.8663181829781 13.045384064398 13.3074193019038 7.42897940014069 9.12905148407376 15.2629985045402 12.8859846291459 14.2948540562441 9.86773961577209 7.72855594731956 15.7951841494834 14.0718801303409 14.2187973847478 6.40023400602018 6.37083328756741 15.44417926588 13.041629978489 13.088176595426 12.8993252870718 6.37094095871855 16.3264682980267 11.6620895633146 14.2685035612429 6.93585853677857 9.03648179135783 17.0498310847152 13.2312729545018 14.8421145452224 6.81680008673499 6.30665877307297 14.1184779433926 15.9039989506563 12.0601750240122 12.7219214235235 7.93758496503448 7.13624944249568 15.536332688982 12.2598869908988 14.7641795231077 8.27174124247078 6.70923884829414 15.9455272425846 11.8877046258116 13.6880027918123 8.48710376471096 7.08719192459225 13.7078589899234 10.2527377353296 11.6786298281592 8.47347352121033 8.3737372866496 14.967859610765 11.5603871788922 12.3514233231851 7.53773377801071 6.81170351923208 15.2955393813007 12.2055603273275 12.4783793638546 8.52968267083973 6.60816259100516 14.8837874619548 11.7973937843795 11.4527841420983 8.38745136844915 12.1507274294257 15.0494910740858 13.0120309989235 13.3711708008542 7.6110887286049 6.03981535515927 14.0650062006666 12.3552506568483 12.8932010719587 7.00029735523362 7.4640264645583 15.5454711298508 11.5869919442696 12.1920300225925 7.21049148707324 8.13566775530909 15.5978937539801 12.0119906081988 11.2994608260085 7.45035503928277 7.36855474990312 15.2672187316536 11.1824168557299 12.372067412537 8.14166271125176 9.15955719994395 15.9533634352476 12.4112713991697 11.9849746223613 7.76849992172929 12.3248450988565 15.0460684119931 11.763412088311 12.4185742281328 8.62912490987817 7.9610934372511 15.3313737833434 10.4458774220117 11.1022803923815 7.38098356965891 8.44758350872559 16.0043497638227 12.1228672780746 11.9985404638641 7.12578413283923 6.04814234037329 14.730275319863 11.5326570247937 12.0511845844213 7.439534464275 6.69273236574915 13.483453217109 12.5511608385829 11.952150534032 11.810163762058 8.7632314373461 8.40317625629917 13.2160407443506 11.2895741815472 10.9296389091813 9.90358506649327 8.780630163705 13.8009237006308 12.6833731382458 12.7763995147925 8.92150127450187 8.69309977422959 11.9869422444649 10.5362032662024 11.3182043454235 9.09145814718623 9.00874462982635 14.90484703752 12.5495425303277 12.7186074701468 10.781778249347 6.83826498827653 13.6560730662178 11.8558630462107 11.8950322229856 9.39152800571496 8.79589191211999 15.3289916530406 12.7483648896971 12.9543965101655 9.52829744721629 8.44923483654959 11.7207895569956 11.7827530321985 11.5647091739895 8.12508735803853 8.00634675904052 12.5265852210656 11.5976432454786 12.1844049828542 10.1042728951361 8.43600838280494 14.1788891561003 12.6785455685345 12.9291957016693 8.72320588927619 7.71941262500421 15.1096470567743 12.6227525448279 11.3663351104186 9.97862393705081 11.8611887910323 14.4581559522941 11.0097744677093 12.9922961879376 10.2918360209752 9.9002413529971 15.2342996594818 12.0413477000121 12.513242543439 11.607146789902 8.01972557615334 15.1041107353941 12.1193456136763 12.4552338245566 8.70454512374761 8.07290228174579 14.8191957492989 12.7947173405476 13.1092058264594 8.12235849125929 8.31038768860521 14.7791570076693 12.5439403204996 12.316270112332 9.422709717093 7.2449637489467 14.1916791443171 11.8332662846211 12.4120448057391 8.87039373234786 8.76794810493022 15.1360247858565 12.4955874029563 12.2239679745836 8.48287685836033 8.41202284762504 15.5720895072154 12.3393003029041 12.1992158196145 7.63462596852241 8.89978961627256 7.43964891632517 16.2852541800438 12.6888749749778 13.0323099402101 8.18110607996812 6.81263567196465 15.6256310943578 7.92543090645176 14.0419640091425 12.957564692725 7.40772638709731 15.4831124106266 12.477142751598 13.1010992297828 7.56932850281034 6.91010819223594 15.694370475088 12.1592978992103 12.1202175535225 7.26545083567345 11.2212018941233 12.7255733941228 11.7540336676964 11.3060918502715 6.99277144529453 6.05869988718745 15.017459537176 12.6405662432728 12.3310413852825 8.86558168784938 7.90361461023982 14.1582015440809 13.0172533574936 12.7843430693759 6.58919320326034 7.64588241372676 14.5907861494008 12.4310945059468 12.7779117914844 7.99877878648426 6.72151514410363 15.4570215829623 12.7645986054884 12.9026232727518 8.19147080182636 7.03141808675462 15.2818744733847 11.7599064749394 11.9286074837729 9.60337165479887 8.92489330007063 14.5839441351784 11.048739281301 11.7466382951839 6.24140781856494 8.98557683972 11.8714782962723 11.5366754425214 11.6581650183955 6.15462603674772 8.03544472363699 12.9952248824528 12.2827420035009 11.352378105953 7.62983516781677 7.80760652893469 13.6349803698053 12.0948481180703 11.9762511126726 5.88932970795149 8.7583264124027 13.2260483027682 12.0107787733482 12.8525734329137 9.0324602205715 12.1910584154565 11.722735634721 11.1102591516531 12.4944183134191 6.92932953891069 8.21515975685647 15.6002612778296 11.6323497562898 11.5616288630604 5.13425615017372 4.963907745775 14.122479145868 10.3297114059946 12.6557406609164 7.37740978158702 8.21788428178119 13.040773796765 12.5655576773057 12.6002413768427 8.4075826359254 7.43059076937281 11.7028782684424 16.039608540013 13.251456334703 13.6728546314725 8.4347561954907 6.65170873203894 15.2523117131908 13.2588230978909 15.184966178626 8.2646439891497 6.87328731544852 15.4750156405932 12.5023666159688 14.1211049817978 7.65951469707409 5.2067128532322 15.5802545581025 12.7507910718351 12.6516241070272 8.51577876099022 8.25355965558474 14.7347537663707 11.3484644648738 13.2211512177546 7.13068279260782 6.50345235085561 14.8354169699678 12.1352879349901 12.8289384298885 8.76426838625858 8.38387123678077 12.5077277513296 12.758506070061 11.879464433137 8.20654377424615 6.22234698993545 15.1918645217027 12.7393350403744 13.0796362585722 7.47354744305592 6.04662594269625 15.3032548346974 11.8016397221818 13.4572061359416 7.84255258507308 6.75127481654686 14.9927073968454 13.1358820466617 12.5993351557737 7.65429596713389 7.23737376499469 14.1139947922453 12.3066520647161 12.0747401406074 7.16822265032665 6.96052917662794 13.3186748985171 12.0375854463765 12.2117635885408 7.76146846136746 7.86052046981337 15.3666881116748 13.3203426552526 13.0884922924087 8.08557393460477 7.53200936626914 16.0404075081596 12.6423520963323 13.3012152992995 6.80563441353467 10.0124368673792 15.2164575832631 12.2992201335178 13.2927393249107 8.77820685770785 6.22059301775811 15.5787826115547 12.7002867301916 13.440335374508 6.2205127351423 6.71462195561638 15.2911831147028 13.1753587487427 13.3082459940027 6.21503452796767 6.56616500345333 16.1330904335029 12.4851295877762 13.5557131304878 8.13040145153507 8.0816388212979 16.3067490101011 12.8201801495092 14.1003167138305 6.22423849027271 7.03127444566357 13.9470568088481 16.449096765955 12.9819690343829 12.9494060516253 9.8423298498101 7.92144494444327 16.1728497754297 14.1660682054891 13.2864186436271 9.11491694212717 8.44571747050147 16.359081274195 14.7212932800304 14.8846092295504 10.6367802010299 8.64948385432092 16.1343529307474 12.2188168399381 14.2308880355399 11.5298617467995 10.293507603125 16.7577526543904 13.8021037203571 12.9422145345635 10.8063072542148 11.0082214824226 15.8824464937322 12.1072379383945 13.097383481582 9.4390682591662 9.30908194637528 16.0457475318128 12.9969626435776 14.111000875742 10.1036741538544 15.8344420033757 14.7989971079997 12.4910490895295 12.4683874805844 9.21717884133949 12.2575332848694 15.8034858528893 12.7658364638058 14.1463535564268 9.02432020558228 10.6296727377123 15.7157858108771 11.4000561496244 13.2289119759924 10.93759426615 10.3508002290964 15.6979791279838 12.8569740516885 13.4139230522862 8.74351347225657 11.1091780747478 14.4197759465598 12.6083688176526 12.0440568352298 8.18874622435553 10.8238177116915 14.0760931695345 14.0234296598904 13.0524573620454 11.0454425078642 12.7549332766444 15.4838235684166 12.3267156234023 13.4632516633612 8.83877646582595 9.21956762178082 14.3819632341285 11.6629353078991 14.2307514182178 8.80127669282342 9.76084291926804 15.2957769024252 12.9808685286459 13.169311863471 10.7301960883257 9.10048633460187 15.9140137956656 12.9745573766979 13.1097613720815 10.1872631966034 11.1643017401975 14.974589846665 13.6116005467237 13.2565429878671 9.07026691400905 9.61404239783132 14.5471645191631 13.766873359117 14.1797416488629 9.35660063772774 10.6009667719956 10.8861493937242 15.5616762379426 12.848364476424 12.6805791017038 8.23454779979113 7.0064704480941 14.9251150495429 14.7253696935725 13.4117489060485 8.19816540913303 6.85740795762405 15.6278870425696 13.8862512144214 13.03296581942 7.83311551767108 6.08684949118198 15.0084544501167 11.9638964826408 12.4092546941677 8.14625597623874 8.65354368228561 14.9891096555344 12.9495366539385 13.7738494474093 8.83774989678785 11.609114426839 14.4203267465387 12.6786804969211 11.8848258076048 12.6880704029399 7.28613416045977 15.7529334591743 11.6879252493979 12.6435941570632 7.77610013493699 7.05247669542743 15.053589114857 12.6209933417715 15.2498143604882 7.39070295206256 7.02411623775104 13.8300354090877 12.3790695076212 12.7545822531008 8.75920608521719 8.03139664558933 14.427463855427 12.7009401088412 12.6486190558884 7.61099207913094 7.46552194152174 15.2910669570119 12.7265348880143 13.2235848230105 7.3004201939139 7.42466768068442 14.621578615814 12.5983548883952 12.713497783358 7.72843853643152 8.25287704082765 15.9513766897404 12.9382406326225 13.0228053630616 8.58830911454103 7.44184639673945 15.0092763933363 12.3607342950537 11.6757516663807 7.54581921000059 7.91239913875828 15.0246463705478 11.1652477607541 13.6352595437993 8.35511132712819 7.85324137484671 15.811806400411 13.3928230867994 13.6037436082177 6.79526465951971 6.40316361435067 15.0024293920157 12.1736639427861 13.1731926072442 8.26572131181003 8.0671100469334 15.400409894617 12.3457384003273 13.4683080258809 9.62554092882618 8.52817995726584 15.4522253063079 11.3042250232102 12.511206523873 6.52314402615573 7.93955130239512 12.934262540883
Manes.17G066900.v6.1 16.5806616772702 14.4793499621313 13.1693264620912 9.74534290545433 8.04254360647763 15.3641075419177 12.5827474161238 13.2788390730488 9.58917764190825 8.17965347750374 15.3220447874333 12.1730992821978 13.12860949545 11.452902086439 7.45908372620719 15.1024752009204 11.4829763818936 13.1830845439924 8.87494591631194 11.3629724350133 14.9827019934713 11.670419519653 13.6398407153668 9.12746896267889 9.69454141304461 15.8942455941415 11.5087926438328 11.5667498461231 10.4016029714728 8.64808217142158 16.4937221499683 11.1731970356299 13.5030352507836 9.55159248495947 8.35855636610856 16.2519382600953 11.7746629227827 12.7756995016721 15.3034045408453 9.08733284986712 15.3057530910335 10.775867751729 12.9550028793063 10.1044442896805 9.88717712481096 15.3962220592349 11.7572590918333 12.7556663992061 8.79065066594047 8.9886300167546 15.6695618905169 12.0511356709653 14.1875681767165 7.98498975546243 8.58265108086422 15.1752033607878 11.801148978719 13.4692554105001 13.2260042331084 11.0030332255564 16.8596532452457 11.951021860765 13.6484281362484 13.1645516269881 8.63124222708342 16.6506105399589 12.9973302752496 12.4876859155833 8.78346082551708 8.35363693794128 15.5913996588381 11.8516930320597 14.8544727806104 13.2757557070882 12.7308243364259 15.5886193047326 12.0164602763373 12.5238518069851 8.78874079882477 8.85035431672357 15.4052900752317 11.998655834842 12.8679739600588 8.02012980596053 11.0353542520821 17.3875418591534 14.199168958865 13.887718020853 8.61862749311398 8.37792303895435 16.2301828901384 11.9093483790487 12.0040451599704 12.4759393525653 13.3950335031771 9.02963948486439 15.91559489563 12.035794086798 13.5678807376638 8.88055258798588 6.66622524197221 15.2448526472078 13.0570779705672 14.8620227832117 13.8167940562928 7.53620640039969 16.3826767341598 12.7034927762852 12.6165956391658 7.74756668407406 9.91336889305578 15.5907732984361 11.8370690073168 14.0642635133083 13.280431371282 12.1594695787534 14.7000209581855 11.5007385443416 12.4725505513398 8.59907453365797 6.56108944374402 14.9528207909187 11.1949162968608 12.8758868180099 10.6526942666035 7.97224282508486 14.8575843604788 12.3311294254547 13.469044450946 7.95472911979307 6.3017142372003 15.2908679970543 12.4431754028977 13.4742744948563 9.40152833970325 7.05962074899238 15.7342196279132 12.6479372356022 13.0668310219804 8.44663428333079 7.18643838418553 15.3053807825244 11.8652054373086 12.9117085200463 7.24022112761898 6.64798785587603 14.7117606595176 11.1612636975172 12.9317703676928 10.8588978628755 7.13069464923981 16.2098806932541 12.2606790843065 13.1668495116188 7.75300704630765 7.81289097016265 15.6525677245043 12.0845188130075 13.2625912610293 8.52896296634655 8.3722284935687 15.5419876164814 11.6756534322009 12.710996762484 7.33018682464819 9.05093870504988 15.0746636031017 11.7236293105335 14.1546849933836 9.45336650491306 7.5261060453218 15.3273861611932 13.2526373421213 13.7305179313097 6.08059563340863 6.37083328756741 14.9808683619947 12.1920724699865 12.7275909791967 13.0060770722962 6.61516720329 16.2783485362441 10.8431578355431 14.2283539864023 6.53134608538025 8.63386780922564 16.8271594496537 12.5897226177969 14.6540725642086 6.76637068770098 6.15395165668942 13.8034389682684 15.8820558091974 11.3564554607451 12.6584421725915 7.16935762106462 6.67750938444727 15.0167355406051 11.4306875625243 14.6981994290016 7.87839493868929 6.57345338136901 15.4382215570798 10.6156563493501 13.3771294930578 7.90887040753083 6.47905945542838 14.3151474620241 10.7357564514362 11.7662008454243 7.88677614239785 7.82932899096524 13.8282106277081 10.8902960539601 12.1417875577693 7.04484994914004 6.08250111934066 14.7212412382657 10.9967208326063 12.0194227434702 8.00270904212787 6.29820519670727 14.5239655686811 10.8093647169249 11.3165778202267 7.65087026319658 11.910974970644 14.0248121604954 12.3975858484989 13.2829058979566 7.29662804069948 5.79069220791916 14.0705625855775 11.1939158947586 12.6992809234106 6.49184258285008 6.98334127346418 14.7761951538273 10.4361861195802 11.2949055979688 7.61494545023245 7.47508765570354 15.1442132807648 11.3975565321822 10.8682998696591 7.25075540878316 7.33442748296645 15.0564175379987 10.6666029100512 11.9203293185528 7.8759950396445 8.61451651568908 15.6690127121501 11.5892148185042 11.5875244330893 7.60309869545125 11.7979711567436 14.6711491196946 11.0314839435897 11.4884915650372 8.07850740130904 7.80557397438957 15.1795360368304 9.90493651295458 11.1480159120315 7.30445956289411 8.20638054634188 15.3401409913137 10.8099129836679 10.9471157239413 6.77100786496859 6.21207148389349 14.5206055747173 10.552500055152 11.8307574635536 7.5037082798105 6.50217020445067 13.0901111726324 11.5657028651138 10.6862264323474 11.3166368356025 8.05421273321388 7.85909352848269 12.5358982620276 10.0206568130624 10.368589652812 9.30769139409338 8.14066232804096 12.7912588967623 11.2360857028633 12.386681113632 8.46691448543315 7.99203556076493 11.1662661133107 8.75773993928355 10.5132681366118 8.63364691264446 8.37342748316968 14.3333919969263 11.0265666727636 12.085410815836 9.58028717814416 6.51867565878405 13.1603045310802 9.65866415395578 10.7591899117165 8.92225145842148 8.07085014598319 14.9338576347511 11.3755965162654 11.8910687382623 9.12450721304188 7.87563383336475 11.0799779519153 10.3628017267521 10.86100368609 7.3903274709473 7.57228016062333 10.9632648715405 9.96512990257713 10.4645008448447 9.45747975928093 7.92143025059875 13.708581329523 10.9523627216996 12.4030618957671 8.01466111785441 7.47903214919874 14.6834827483373 11.3201314561355 10.5569964254546 8.97686451212094 10.9647840063057 13.8440392099047 9.80125431673115 12.4325190221597 9.68128142180866 9.29230437063423 14.8544727389637 11.1774744306645 12.1620855508835 10.9395188094278 7.5703144398716 14.102100644588 10.8421893712229 12.0237088599025 8.21352721556548 7.58567070100164 13.7678449861523 11.1132306103408 13.2256564830028 8.09928087261176 7.67812045557972 14.6042118818442 11.402798396893 12.2172457223941 8.72162258505469 6.97784361049734 13.7403479245086 10.5260028298759 11.8110982693935 8.38057980840035 8.65703064912225 15.2455144245877 11.9622709685349 12.2735131741715 8.01332456095152 7.83753473971149 15.1514776123997 11.1388704878995 11.8791448652739 7.30603857033353 8.35523348183879 7.2053510740749 15.7372995090918 11.6789889992393 12.5867680512566 8.09653775509006 6.30545829600393 15.2491047733401 7.54032646232898 13.6583202211095 11.8024046827152 6.99287525666045 14.5876410814912 11.0992130488127 12.6826499422217 7.27540358853467 6.28131389778257 15.1998671639416 11.0463784702885 11.5762786141026 7.17443406815856 10.8623949540794 11.5837905067837 11.3326532207938 10.6023310674635 6.47997164386283 5.27490939057031 14.1493070040789 11.6895929044255 11.3411217771634 8.28144091396592 7.40345563586803 13.0609785817435 11.8242791602757 11.5650915398359 6.16305592836833 7.46283509849046 14.601611981743 12.0882057761799 12.4648881050332 7.65575306511312 6.36521052986652 15.0135135913663 11.5984860870713 12.1984777322138 7.92809956056243 6.46353991728845 14.42607572424 10.3090613811144 11.0808871607612 9.45189815003563 8.08758878796527 13.9069059727161 9.74458542119122 10.695163333464 5.98570615686373 8.52147671285897 10.8897375788489 9.85847637255331 10.5089815763929 5.73808543409387 7.94253925766338 12.5398167534447 10.51269485786 10.4681460153025 6.94411998378888 6.89993607228296 12.8929268808291 10.0977664577524 9.92799645356332 5.21693408722739 8.24839600169574 12.1598685100301 10.0645849342772 12.4049713713535 8.45945085871936 11.3508992320318 11.401175734716 9.07301624321058 11.6147272189204 6.90156842870409 7.91997575254514 14.9818174978114 9.05428208532556 9.86259621069444 4.96973648936207 4.37968767090726 13.261373959879 8.83388601331679 11.7600915962876 7.00308022194668 8.091235973965 12.6916512368074 11.2568740435407 11.8093907591533 7.68647780956282 7.06370154455426 11.4078037534562 16.2690828960006 12.0942859637075 13.5955713795987 8.02463943439929 6.67730936884154 15.2664351131214 12.5648915649826 15.0500121579701 7.99266101027345 6.47227303449395 15.7271623296009 11.030406211368 13.2856947180942 7.56002078217214 5.23518785986715 15.0763079789344 12.3564516643374 12.1135561026658 8.11794710995626 7.6743604392684 14.3531854446889 10.2649224489734 13.1133877142099 6.88617521907602 6.04427610782952 14.0996624778815 11.1518493234732 12.25237213773 8.53733788261749 8.27878205456573 10.7068677852057 11.9398129031748 10.3929801341579 7.84316706944509 6.28465354177276 14.4437581804262 12.0818861525094 12.4701870732788 7.65797560522427 5.95686392064935 14.5996442469579 11.2778252463548 12.9651968725337 7.8532877014072 6.55417817590203 14.1258488398653 12.2408104949266 11.8059754415448 7.06530528199832 6.92502479191715 14.0904650711613 11.6941257945784 12.1958057577782 7.11417922471356 6.38929516705596 12.3147537462593 10.7467093813436 11.460790044268 7.87468025808316 7.55196633808232 15.3058988448135 12.4448999947691 12.9748815924528 7.46818766039876 7.19074594449503 15.8727988951522 11.3943031289277 12.6381815525311 6.43885293963337 9.90153211626235 14.7102157903503 10.8651530935428 12.798517952971 8.25967876227158 6.10455245385949 14.6798037470881 10.9666964875848 12.4689954622431 5.99487676736655 6.38455218741732 14.3064072853799 11.5803520920457 12.5150146995364 6.4119849006252 6.09837791373475 15.5475332963116 10.6202118034803 12.7224765133021 7.47853735606093 7.66008337698369 16.1875879119863 11.9802655596729 14.0253295534775 5.95502156228449 6.58641142992433 13.1367085392296 16.5073869835178 11.9559137937312 12.2662150100632 9.43301546166211 7.33829158556153 16.2800726928557 13.7963772270885 13.0835082939757 8.81237679464646 7.88510251438537 16.0031617059066 13.0293153026857 13.8320997722112 10.4254180381501 8.31210780937788 16.1711652814531 11.4611578779885 14.1678228570891 11.1655523421444 10.0117151088778 16.5071396403528 12.9036872990808 12.2829895828235 10.4980662647262 10.5281528379336 15.4832753457859 11.3822526941804 12.3551932012266 9.15540348168539 9.03620959793866 15.1110836100013 11.2117828139238 12.4299903874654 9.90572728606727 14.7073061106175 15.0050128619635 11.8796044250328 12.3188388209383 9.00395829079076 11.9306973989155 14.7360210488365 11.2212493615922 12.8646592610299 8.531755264221 10.2786189785993 15.5767477226648 10.7564723320443 13.0779908178032 10.4064199144246 10.0252249677668 15.3438687989699 12.1611714076119 12.7445536983958 8.44407219525867 10.7063814742267 14.0223981148545 11.4353664080101 11.154566584589 7.58523576671884 10.5823114853799 13.4834923910637 13.5867720215599 12.3339859461024 10.6062311627557 12.1905489045891 15.2331929060625 11.4640489826056 13.1275005236158 8.70814673062916 8.66218388009845 14.0749016466568 11.0867549487481 13.8875727645432 8.21456907340358 9.13164937796184 15.2716746593691 11.9397885534183 12.7861613876781 10.2099616901545 8.33387311786161 15.6980394096557 11.8994813950708 12.6332077378449 9.87815916833438 10.7945132602521 14.6008234668509 12.5906253160618 12.8390332961882 9.16558961164796 9.22761748254252 13.636544956231 13.5323892382729 13.565037701741 9.11350762129768 10.1384864545453 10.2329719537471 15.1962305057036 11.887482337223 12.0441061132276 7.71576154055965 6.70054325104473 14.5903641479238 14.0514440465424 13.0694977830468 7.88463890986895 6.49158949915655 15.6232859654162 13.1948649013224 12.7914222477863 7.52173515981041 5.05732062186306 14.7987879501399 11.1482470920663 11.8678558101976 7.71264324443295 8.10476371435936 14.4416855668676 12.0881503791372 13.0271244758817 8.13815334475636 11.281596017902 14.2390456727881 12.0559246568147 11.2205104731585 12.2788523308597 6.70512944049665 15.5748076140512 10.7924026923395 12.2843214111723 7.45283148734269 6.86284256932843 14.8401196929155 11.8938919494785 15.2813023290879 6.88540292913519 6.21322489897617 13.6359068886661 11.4362667187838 12.3523464746109 8.46084359647253 7.51397887897563 13.7256964369233 11.4122035278827 12.1632956584846 7.02245438590503 6.95538674407942 14.7226984745606 10.7237239212606 11.6453607637563 7.12189032087722 6.95580572242164 14.5607060032796 11.4846536903188 12.1546865686927 7.06670946051956 7.67245833239 15.6869513862933 11.6036899590774 12.3389713702728 7.71855692974197 6.98633552113372 14.619679084991 11.0949003322476 10.9314827674054 7.4743834371985 7.8687040299693 14.3478415794049 10.4979372591791 13.1848184347108 8.13915354635744 7.79902232801711 15.0516476997123 11.3781375676438 12.2212371473464 7.1795178450067 5.9628885748891 14.5107407860955 10.8102627310045 12.5129544423824 7.79724396085188 7.79440640973756 14.8152559971148 11.4692626071175 13.3899090694404 9.4940873087871 8.07271567135088 15.1859425771744 10.3754307311081 12.2163563196129 6.52314402615573 7.46848702370442 12.1943915563572
Manes.17G067000.v6.1 2.59979625578436 2.59979625578436 2.59979625578436 2.59979625578436 2.59979625578436 2.59979625578436 2.59979625578436 2.59979625578436 2.59979625578436 2.59979625578436 2.59979625578436 2.59979625578436 2.59979625578436 2.59979625578436 2.59979625578436 2.59979625578436 2.59979625578436 2.59979625578436 2.59979625578436 2.59979625578436 2.59979625578436 2.59979625578436 2.59979625578436 2.59979625578436 2.59979625578436 2.59979625578436 2.59979625578436 2.59979625578436 2.59979625578436 2.59979625578436 2.59979625578436 2.59979625578436 2.59979625578436 2.59979625578436 2.59979625578436 2.59979625578436 2.59979625578436 2.59979625578436 2.59979625578436 2.59979625578436 2.59979625578436 2.59979625578436 2.59979625578436 2.59979625578436 2.59979625578436 2.59979625578436 2.59979625578436 2.59979625578436 2.59979625578436 2.59979625578436 2.59979625578436 2.59979625578436 2.59979625578436 2.59979625578436 2.59979625578436 2.59979625578436 2.59979625578436 2.59979625578436 2.59979625578436 2.59979625578436 2.59979625578436 2.59979625578436 2.59979625578436 2.59979625578436 2.59979625578436 2.59979625578436 2.59979625578436 2.59979625578436 2.59979625578436 2.59979625578436 2.59979625578436 2.59979625578436 2.59979625578436 2.59979625578436 2.59979625578436 2.59979625578436 2.59979625578436 2.59979625578436 2.59979625578436 2.59979625578436 2.59979625578436 2.59979625578436 2.59979625578436 2.59979625578436 2.59979625578436 2.59979625578436 2.59979625578436 2.59979625578436 2.59979625578436 2.59979625578436 2.59979625578436 2.59979625578436 2.59979625578436 2.59979625578436 2.59979625578436 2.59979625578436 2.59979625578436 2.59979625578436 2.59979625578436 2.59979625578436 2.59979625578436 2.59979625578436 2.59979625578436 2.59979625578436 2.59979625578436 2.59979625578436 2.59979625578436 2.59979625578436 2.59979625578436 2.59979625578436 2.59979625578436 2.59979625578436 2.59979625578436 2.59979625578436 2.59979625578436 2.59979625578436 2.59979625578436 2.59979625578436 2.59979625578436 2.59979625578436 2.59979625578436 2.59979625578436 2.59979625578436 2.59979625578436 2.59979625578436 2.59979625578436 2.59979625578436 2.59979625578436 2.59979625578436 2.59979625578436 2.59979625578436 2.59979625578436 2.59979625578436 2.59979625578436 2.59979625578436 2.59979625578436 2.59979625578436 2.59979625578436 2.59979625578436 2.59979625578436 2.59979625578436 2.59979625578436 2.59979625578436 2.59979625578436 2.59979625578436 2.59979625578436 2.59979625578436 2.59979625578436 2.59979625578436 2.59979625578436 2.59979625578436 2.59979625578436 2.59979625578436 2.59979625578436 2.59979625578436 2.59979625578436 2.59979625578436 2.59979625578436 2.59979625578436 2.59979625578436 2.59979625578436 2.59979625578436 2.59979625578436 2.59979625578436 2.59979625578436 2.59979625578436 3.45050421449097 2.59979625578436 2.59979625578436 2.59979625578436 2.59979625578436 2.59979625578436 2.59979625578436 2.59979625578436 2.59979625578436 2.59979625578436 2.59979625578436 2.59979625578436 2.59979625578436 2.59979625578436 2.59979625578436 2.59979625578436 2.59979625578436 2.59979625578436 2.59979625578436 2.59979625578436 2.59979625578436 2.59979625578436 2.59979625578436 2.59979625578436 2.59979625578436 2.59979625578436 2.59979625578436 2.59979625578436 2.59979625578436 2.59979625578436 2.59979625578436 2.59979625578436 2.59979625578436 2.59979625578436 2.59979625578436 2.59979625578436 2.59979625578436 2.59979625578436 2.59979625578436 2.59979625578436 2.59979625578436 2.59979625578436 2.59979625578436 2.59979625578436 2.59979625578436 2.59979625578436 2.59979625578436 2.59979625578436 2.59979625578436 2.59979625578436 2.59979625578436 2.59979625578436 2.59979625578436 2.59979625578436 2.59979625578436 2.59979625578436 2.59979625578436 2.59979625578436 2.59979625578436 2.59979625578436 2.59979625578436 2.59979625578436 2.59979625578436 2.59979625578436 2.59979625578436 2.59979625578436 2.59979625578436 2.59979625578436 2.59979625578436 2.59979625578436 2.59979625578436 2.59979625578436 2.59979625578436 2.59979625578436 2.59979625578436 2.59979625578436 2.59979625578436 2.59979625578436 2.59979625578436 2.59979625578436 2.59979625578436 2.59979625578436 2.59979625578436 2.59979625578436 2.59979625578436 2.59979625578436 2.59979625578436 2.59979625578436 2.59979625578436 2.59979625578436 2.59979625578436 2.59979625578436 2.59979625578436 2.59979625578436 2.59979625578436 2.59979625578436 2.59979625578436 2.59979625578436 2.59979625578436 2.59979625578436 2.59979625578436 2.59979625578436 2.59979625578436 2.59979625578436 2.59979625578436 2.59979625578436 2.59979625578436 2.59979625578436 2.59979625578436 2.59979625578436 2.59979625578436 2.59979625578436 2.59979625578436 2.59979625578436 2.59979625578436 2.59979625578436 2.59979625578436 2.59979625578436 2.59979625578436 2.59979625578436 2.59979625578436 2.59979625578436 2.59979625578436 2.59979625578436 2.59979625578436 2.59979625578436 2.59979625578436 2.59979625578436 2.59979625578436 2.59979625578436 2.59979625578436 2.59979625578436 2.59979625578436 2.59979625578436 2.59979625578436 2.59979625578436 2.59979625578436 2.59979625578436 2.59979625578436 2.59979625578436 2.59979625578436 2.59979625578436 2.59979625578436 2.59979625578436 2.59979625578436 2.59979625578436 2.59979625578436 2.59979625578436 2.59979625578436 2.59979625578436 2.59979625578436 2.59979625578436 2.59979625578436 2.59979625578436 2.59979625578436 2.59979625578436 2.59979625578436 2.59979625578436 2.59979625578436 2.59979625578436 2.59979625578436 2.59979625578436 2.59979625578436 2.59979625578436 2.59979625578436 2.59979625578436 2.59979625578436 2.59979625578436 2.59979625578436 2.59979625578436 2.59979625578436 2.59979625578436 2.59979625578436 2.59979625578436 2.59979625578436 2.59979625578436 2.59979625578436 2.59979625578436 2.59979625578436 2.59979625578436 2.59979625578436 2.59979625578436 2.59979625578436 2.59979625578436 2.59979625578436 2.59979625578436 2.59979625578436 2.59979625578436 2.59979625578436 2.59979625578436 2.59979625578436 2.59979625578436 2.59979625578436 2.59979625578436 2.59979625578436 2.59979625578436 2.59979625578436 2.59979625578436 2.59979625578436 2.59979625578436 2.59979625578436 2.59979625578436 2.59979625578436 2.59979625578436 2.59979625578436 2.59979625578436 2.59979625578436 2.59979625578436 2.59979625578436 2.59979625578436 2.59979625578436 2.59979625578436 2.59979625578436 2.59979625578436 2.59979625578436 2.59979625578436 2.59979625578436 2.59979625578436 2.59979625578436 2.59979625578436 2.59979625578436 2.59979625578436 2.59979625578436 2.59979625578436 2.59979625578436 2.59979625578436 2.59979625578436 2.59979625578436 2.59979625578436 2.59979625578436 2.59979625578436 2.59979625578436 2.59979625578436 2.59979625578436 2.59979625578436 2.59979625578436 2.59979625578436 2.59979625578436 2.59979625578436 2.59979625578436 2.59979625578436 2.59979625578436 2.59979625578436 2.59979625578436 2.59979625578436 2.59979625578436 2.59979625578436 2.59979625578436 2.59979625578436 2.59979625578436 2.59979625578436 2.59979625578436 2.59979625578436 2.59979625578436 2.59979625578436 2.59979625578436 2.59979625578436 2.59979625578436 2.59979625578436 2.59979625578436 2.59979625578436 2.59979625578436 2.59979625578436 2.59979625578436 2.59979625578436 2.59979625578436 2.59979625578436 2.59979625578436 2.59979625578436 2.59979625578436 2.59979625578436 2.59979625578436 2.59979625578436 2.59979625578436 2.59979625578436 2.59979625578436 2.59979625578436 2.59979625578436 2.59979625578436 2.59979625578436 2.59979625578436 2.59979625578436 2.59979625578436 2.59979625578436 2.59979625578436 2.59979625578436 2.59979625578436 2.59979625578436 2.59979625578436 2.59979625578436 2.59979625578436 2.59979625578436 2.59979625578436 2.59979625578436 2.59979625578436 2.59979625578436 2.59979625578436 2.59979625578436 2.59979625578436 2.59979625578436 2.59979625578436 2.59979625578436 2.59979625578436 2.59979625578436 2.59979625578436 2.59979625578436 2.59979625578436 2.59979625578436 2.59979625578436 2.59979625578436 2.59979625578436 2.59979625578436 2.59979625578436 2.59979625578436 2.59979625578436 2.59979625578436 2.59979625578436 2.59979625578436 2.59979625578436 2.59979625578436 2.59979625578436 2.59979625578436 2.59979625578436 2.59979625578436 2.59979625578436 2.59979625578436 2.59979625578436 2.59979625578436 2.59979625578436 2.59979625578436 2.59979625578436 2.59979625578436 2.59979625578436 2.59979625578436 2.59979625578436 2.59979625578436 2.59979625578436 2.59979625578436 2.59979625578436 2.59979625578436 2.59979625578436 2.59979625578436 2.59979625578436 2.59979625578436 2.59979625578436 2.59979625578436 2.59979625578436 2.59979625578436 2.59979625578436 2.59979625578436 2.59979625578436 2.59979625578436 2.59979625578436 2.59979625578436 2.59979625578436 2.59979625578436 2.59979625578436 2.59979625578436 2.59979625578436 2.59979625578436 2.59979625578436 2.59979625578436 2.59979625578436 2.59979625578436 2.59979625578436 2.59979625578436 2.59979625578436 2.59979625578436 2.59979625578436 2.59979625578436 2.59979625578436 2.59979625578436 2.59979625578436 3.45314808470526 2.59979625578436 2.59979625578436 2.59979625578436 2.59979625578436 2.59979625578436 2.59979625578436 2.59979625578436 2.59979625578436 2.59979625578436 2.59979625578436 2.59979625578436 2.59979625578436 2.59979625578436 2.59979625578436 2.59979625578436 2.59979625578436 2.59979625578436 2.59979625578436 2.59979625578436 2.59979625578436 2.59979625578436 2.59979625578436 2.59979625578436 2.59979625578436 2.59979625578436 2.59979625578436 2.59979625578436 2.59979625578436 2.59979625578436 2.59979625578436 2.59979625578436 2.59979625578436 2.59979625578436 2.59979625578436 2.59979625578436 2.59979625578436 2.59979625578436 2.59979625578436 2.59979625578436 2.59979625578436 2.59979625578436 2.59979625578436 2.59979625578436 2.59979625578436 2.59979625578436 2.59979625578436 2.59979625578436 2.59979625578436 2.59979625578436 2.59979625578436 2.59979625578436 2.59979625578436 2.59979625578436 2.59979625578436 2.59979625578436 2.59979625578436 2.59979625578436 2.59979625578436 2.59979625578436 2.59979625578436 2.59979625578436 2.59979625578436 2.59979625578436 2.59979625578436 2.59979625578436 2.59979625578436 2.59979625578436 2.59979625578436 2.59979625578436 2.59979625578436 2.59979625578436 2.59979625578436 2.59979625578436 2.59979625578436 2.59979625578436 2.59979625578436 2.59979625578436 2.59979625578436 2.59979625578436 2.59979625578436 2.59979625578436 2.59979625578436 2.59979625578436 2.59979625578436 2.59979625578436 2.59979625578436 2.59979625578436 2.59979625578436 2.59979625578436 2.59979625578436 2.59979625578436 2.59979625578436 2.59979625578436 2.59979625578436 2.59979625578436 2.59979625578436 2.59979625578436 2.59979625578436 2.59979625578436 2.59979625578436 2.59979625578436 2.59979625578436 2.59979625578436 2.59979625578436 2.59979625578436 2.59979625578436 2.59979625578436 2.59979625578436 2.59979625578436 2.59979625578436 2.59979625578436 2.59979625578436 2.59979625578436 2.59979625578436 2.59979625578436 2.59979625578436 2.59979625578436 2.59979625578436 2.59979625578436 2.59979625578436 2.59979625578436 2.59979625578436 2.59979625578436 2.59979625578436 2.59979625578436 2.59979625578436 2.59979625578436 2.59979625578436 2.59979625578436 2.59979625578436 2.59979625578436 2.59979625578436 2.59979625578436 2.59979625578436 2.59979625578436 2.59979625578436 2.59979625578436 2.59979625578436 2.59979625578436 2.59979625578436 2.59979625578436 2.59979625578436 2.59979625578436 2.59979625578436 2.59979625578436 2.59979625578436 2.59979625578436 2.59979625578436 2.59979625578436 2.59979625578436 2.59979625578436 2.59979625578436 2.59979625578436 2.59979625578436 2.59979625578436 2.59979625578436 2.59979625578436 2.59979625578436 2.59979625578436 2.59979625578436 2.59979625578436 2.59979625578436 2.59979625578436 2.59979625578436 2.59979625578436 2.59979625578436 2.59979625578436 2.59979625578436 2.59979625578436 2.59979625578436 2.59979625578436 2.59979625578436 2.59979625578436 2.59979625578436 2.59979625578436 2.59979625578436 2.59979625578436 2.59979625578436 2.59979625578436 2.59979625578436 2.59979625578436 2.59979625578436 2.59979625578436 2.59979625578436 2.59979625578436 2.59979625578436 2.59979625578436 2.59979625578436 2.59979625578436 2.59979625578436 2.59979625578436 2.59979625578436 2.59979625578436 2.59979625578436 2.59979625578436 2.59979625578436 2.59979625578436 2.59979625578436 2.59979625578436 2.59979625578436 2.59979625578436 2.59979625578436 2.59979625578436 2.59979625578436 2.59979625578436 2.59979625578436 2.59979625578436 2.59979625578436 2.59979625578436 2.59979625578436 2.59979625578436 2.59979625578436 2.59979625578436 2.59979625578436 2.59979625578436 2.59979625578436 2.59979625578436 2.59979625578436
Manes.17G067100.v6.1 2.59979625578436 2.59979625578436 2.59979625578436 2.59979625578436 2.59979625578436 2.59979625578436 2.59979625578436 2.59979625578436 2.59979625578436 2.59979625578436 2.59979625578436 2.59979625578436 2.59979625578436 2.59979625578436 2.59979625578436 2.59979625578436 2.59979625578436 2.59979625578436 2.59979625578436 2.59979625578436 2.59979625578436 2.59979625578436 2.59979625578436 2.59979625578436 2.59979625578436 2.59979625578436 2.59979625578436 2.59979625578436 2.59979625578436 2.59979625578436 2.59979625578436 2.59979625578436 2.59979625578436 2.59979625578436 2.59979625578436 2.59979625578436 2.59979625578436 2.59979625578436 2.59979625578436 2.59979625578436 2.59979625578436 2.59979625578436 2.59979625578436 2.59979625578436 2.59979625578436 2.59979625578436 2.59979625578436 2.59979625578436 2.59979625578436 2.59979625578436 2.59979625578436 2.59979625578436 2.59979625578436 2.59979625578436 2.59979625578436 2.59979625578436 2.59979625578436 2.59979625578436 2.59979625578436 2.59979625578436 2.59979625578436 2.59979625578436 2.59979625578436 2.59979625578436 2.59979625578436 2.59979625578436 2.59979625578436 2.59979625578436 2.59979625578436 2.59979625578436 2.59979625578436 2.59979625578436 2.59979625578436 2.59979625578436 2.59979625578436 2.59979625578436 2.59979625578436 2.59979625578436 2.59979625578436 2.59979625578436 2.59979625578436 2.59979625578436 2.59979625578436 2.59979625578436 2.59979625578436 2.59979625578436 2.59979625578436 2.59979625578436 2.59979625578436 2.59979625578436 2.59979625578436 2.59979625578436 2.59979625578436 2.59979625578436 2.59979625578436 2.59979625578436 2.59979625578436 2.59979625578436 2.59979625578436 2.59979625578436 2.59979625578436 2.59979625578436 2.59979625578436 2.59979625578436 2.59979625578436 2.59979625578436 2.59979625578436 2.59979625578436 2.59979625578436 2.59979625578436 2.59979625578436 2.59979625578436 2.59979625578436 2.59979625578436 2.59979625578436 2.59979625578436 2.59979625578436 2.59979625578436 2.59979625578436 2.59979625578436 2.59979625578436 2.59979625578436 2.59979625578436 2.59979625578436 2.59979625578436 2.59979625578436 2.59979625578436 2.59979625578436 2.59979625578436 2.59979625578436 2.59979625578436 2.59979625578436 2.59979625578436 2.59979625578436 2.59979625578436 2.59979625578436 2.59979625578436 2.59979625578436 2.59979625578436 2.59979625578436 2.59979625578436 2.59979625578436 2.59979625578436 2.59979625578436 2.59979625578436 2.59979625578436 2.59979625578436 2.59979625578436 2.59979625578436 2.59979625578436 2.59979625578436 2.59979625578436 2.59979625578436 2.59979625578436 2.59979625578436 2.59979625578436 2.59979625578436 2.59979625578436 2.59979625578436 2.59979625578436 2.59979625578436 2.59979625578436 2.59979625578436 2.59979625578436 2.59979625578436 2.59979625578436 2.59979625578436 2.59979625578436 2.59979625578436 2.59979625578436 2.59979625578436 2.59979625578436 2.59979625578436 2.59979625578436 2.59979625578436 2.59979625578436 2.59979625578436 2.59979625578436 2.59979625578436 2.59979625578436 2.59979625578436 2.59979625578436 2.59979625578436 2.59979625578436 2.59979625578436 2.59979625578436 2.59979625578436 2.59979625578436 2.59979625578436 2.59979625578436 2.59979625578436 2.59979625578436 2.59979625578436 2.59979625578436 2.59979625578436 2.59979625578436 2.59979625578436 2.59979625578436 2.59979625578436 2.59979625578436 2.59979625578436 2.59979625578436 2.59979625578436 2.59979625578436 2.59979625578436 2.59979625578436 2.59979625578436 2.59979625578436 2.59979625578436 2.59979625578436 2.59979625578436 2.59979625578436 2.59979625578436 2.59979625578436 2.59979625578436 2.59979625578436 2.59979625578436 2.59979625578436 2.59979625578436 2.59979625578436 2.59979625578436 2.59979625578436 2.59979625578436 2.59979625578436 2.59979625578436 2.59979625578436 2.59979625578436 2.59979625578436 2.59979625578436 2.59979625578436 2.59979625578436 2.59979625578436 2.59979625578436 2.59979625578436 2.59979625578436 2.59979625578436 2.59979625578436 2.59979625578436 2.59979625578436 2.59979625578436 2.59979625578436 2.59979625578436 2.59979625578436 2.59979625578436 2.59979625578436 2.59979625578436 2.59979625578436 2.59979625578436 2.59979625578436 2.59979625578436 2.59979625578436 2.59979625578436 2.59979625578436 2.59979625578436 2.59979625578436 2.59979625578436 2.59979625578436 2.59979625578436 2.59979625578436 2.59979625578436 2.59979625578436 2.59979625578436 2.59979625578436 2.59979625578436 2.59979625578436 2.59979625578436 2.59979625578436 2.59979625578436 2.59979625578436 2.59979625578436 2.59979625578436 2.59979625578436 2.59979625578436 2.59979625578436 2.59979625578436 2.59979625578436 2.59979625578436 2.59979625578436 2.59979625578436 2.59979625578436 2.59979625578436 2.59979625578436 2.59979625578436 2.59979625578436 2.59979625578436 2.59979625578436 2.59979625578436 2.59979625578436 2.59979625578436 2.59979625578436 2.59979625578436 2.59979625578436 2.59979625578436 2.59979625578436 2.59979625578436 2.59979625578436 2.59979625578436 2.59979625578436 2.59979625578436 2.59979625578436 2.59979625578436 2.59979625578436 2.59979625578436 2.59979625578436 2.59979625578436 2.59979625578436 2.59979625578436 2.59979625578436 2.59979625578436 2.59979625578436 2.59979625578436 2.59979625578436 2.59979625578436 2.59979625578436 2.59979625578436 2.59979625578436 2.59979625578436 2.59979625578436 2.59979625578436 2.59979625578436 2.59979625578436 2.59979625578436 2.59979625578436 2.59979625578436 2.59979625578436 2.59979625578436 2.59979625578436 2.59979625578436 2.59979625578436 2.59979625578436 2.59979625578436 2.59979625578436 2.59979625578436 2.59979625578436 2.59979625578436 2.59979625578436 2.59979625578436 2.59979625578436 2.59979625578436 2.59979625578436 2.59979625578436 2.59979625578436 2.59979625578436 2.59979625578436 2.59979625578436 2.59979625578436 2.59979625578436 2.59979625578436 2.59979625578436 2.59979625578436 2.59979625578436 2.59979625578436 2.59979625578436 2.59979625578436 2.59979625578436 2.59979625578436 2.59979625578436 2.59979625578436 2.59979625578436 2.59979625578436 2.59979625578436 2.59979625578436 2.59979625578436 2.59979625578436 2.59979625578436 2.59979625578436 2.59979625578436 2.59979625578436 2.59979625578436 2.59979625578436 2.59979625578436 2.59979625578436 2.59979625578436 2.59979625578436 2.59979625578436 2.59979625578436 2.59979625578436 2.59979625578436 2.59979625578436 2.59979625578436 2.59979625578436 2.59979625578436 2.59979625578436 2.59979625578436 2.59979625578436 2.59979625578436 2.59979625578436 2.59979625578436 2.59979625578436 2.59979625578436 2.59979625578436 2.59979625578436 2.59979625578436 2.59979625578436 2.59979625578436 2.59979625578436 2.59979625578436 2.59979625578436 2.59979625578436 2.59979625578436 2.59979625578436 2.59979625578436 2.59979625578436 2.59979625578436 2.59979625578436 2.59979625578436 2.59979625578436 2.59979625578436 2.59979625578436 2.59979625578436 2.59979625578436 2.59979625578436 2.59979625578436 2.59979625578436 2.59979625578436 2.59979625578436 2.59979625578436 2.59979625578436 2.59979625578436 2.59979625578436 2.59979625578436 2.59979625578436 2.59979625578436 2.59979625578436 2.59979625578436 2.59979625578436 2.59979625578436 2.59979625578436 2.59979625578436 2.59979625578436 2.59979625578436 2.59979625578436 2.59979625578436 2.59979625578436 2.59979625578436 2.59979625578436 2.59979625578436 2.59979625578436 2.59979625578436 2.59979625578436 2.59979625578436 2.59979625578436 2.59979625578436 2.59979625578436 2.59979625578436 2.59979625578436 2.59979625578436 2.59979625578436 2.59979625578436 2.59979625578436 2.59979625578436 2.59979625578436 2.59979625578436 2.59979625578436 2.59979625578436 2.59979625578436 2.59979625578436 2.59979625578436 2.59979625578436 2.59979625578436 2.59979625578436 2.59979625578436 2.59979625578436 2.59979625578436 2.59979625578436 2.59979625578436 2.59979625578436 2.59979625578436 2.59979625578436 2.59979625578436 2.59979625578436 2.59979625578436 2.59979625578436 2.59979625578436 2.59979625578436 2.59979625578436 2.59979625578436 2.59979625578436 2.59979625578436 2.59979625578436 2.59979625578436 2.59979625578436 2.59979625578436 2.59979625578436 2.59979625578436 2.59979625578436 2.59979625578436 2.59979625578436 2.59979625578436 2.59979625578436 2.59979625578436 2.59979625578436 2.59979625578436 2.59979625578436 2.59979625578436 2.59979625578436 2.59979625578436 2.59979625578436 2.59979625578436 2.59979625578436 2.59979625578436 2.59979625578436 2.59979625578436 2.59979625578436 2.59979625578436 2.59979625578436 2.59979625578436 2.59979625578436 2.59979625578436 2.59979625578436 2.59979625578436 2.59979625578436 2.59979625578436 2.59979625578436 2.59979625578436 2.59979625578436 2.59979625578436 2.59979625578436 2.59979625578436 2.59979625578436 2.59979625578436 2.59979625578436 2.59979625578436 2.59979625578436 2.59979625578436 2.59979625578436 2.59979625578436 2.59979625578436 2.59979625578436 2.59979625578436 2.59979625578436 2.59979625578436 2.59979625578436 2.59979625578436 2.59979625578436 2.59979625578436 2.59979625578436 2.59979625578436 2.59979625578436 2.59979625578436 2.59979625578436 2.59979625578436 2.59979625578436 2.59979625578436 2.59979625578436 2.59979625578436 2.59979625578436 2.59979625578436 2.59979625578436 2.59979625578436 2.59979625578436 2.59979625578436 2.59979625578436 2.59979625578436 2.59979625578436 2.59979625578436 2.59979625578436 2.59979625578436 2.59979625578436 2.59979625578436 2.59979625578436 2.59979625578436 2.59979625578436 2.59979625578436 2.59979625578436 2.59979625578436 2.59979625578436 2.59979625578436 2.59979625578436 2.59979625578436 2.59979625578436 2.59979625578436 2.59979625578436 2.59979625578436 2.59979625578436 2.59979625578436 2.59979625578436 2.59979625578436 2.59979625578436 2.59979625578436 2.59979625578436 2.59979625578436 2.59979625578436 2.59979625578436 2.59979625578436 2.59979625578436 2.59979625578436 2.59979625578436 2.59979625578436 2.59979625578436 2.59979625578436 2.59979625578436 2.59979625578436 2.59979625578436 2.59979625578436 2.59979625578436 2.59979625578436 2.59979625578436 2.59979625578436 2.59979625578436 2.59979625578436 2.59979625578436 2.59979625578436 2.59979625578436 2.59979625578436 2.59979625578436 2.59979625578436 2.59979625578436 2.59979625578436 2.59979625578436 2.59979625578436 2.59979625578436 2.59979625578436 2.59979625578436 2.59979625578436 2.59979625578436 2.59979625578436 2.59979625578436 2.59979625578436 2.59979625578436 2.59979625578436 2.59979625578436 2.59979625578436 2.59979625578436 2.59979625578436 2.59979625578436 2.59979625578436 2.59979625578436 2.59979625578436 2.59979625578436 2.59979625578436 2.59979625578436 2.59979625578436 2.59979625578436 2.59979625578436 2.59979625578436 2.59979625578436 2.59979625578436 2.59979625578436 2.59979625578436 2.59979625578436 2.59979625578436 2.59979625578436 2.59979625578436 2.59979625578436 2.59979625578436 2.59979625578436 2.59979625578436 2.59979625578436 2.59979625578436 2.59979625578436 2.59979625578436 2.59979625578436 2.59979625578436 2.59979625578436 2.59979625578436 2.59979625578436 2.59979625578436 2.59979625578436 2.59979625578436 2.59979625578436 2.59979625578436 2.59979625578436 2.59979625578436 2.59979625578436 2.59979625578436 2.59979625578436 2.59979625578436 2.59979625578436 2.59979625578436 2.59979625578436 2.59979625578436 2.59979625578436 2.59979625578436 2.59979625578436 2.59979625578436 2.59979625578436 2.59979625578436 2.59979625578436 2.59979625578436 2.59979625578436 2.59979625578436 2.59979625578436 2.59979625578436 2.59979625578436 2.59979625578436 2.59979625578436 2.59979625578436 2.59979625578436 2.59979625578436 2.59979625578436 2.59979625578436 2.59979625578436 2.59979625578436 2.59979625578436 2.59979625578436 2.59979625578436 2.59979625578436 2.59979625578436 2.59979625578436 2.59979625578436 2.59979625578436 2.59979625578436 2.59979625578436 2.59979625578436 2.59979625578436 2.59979625578436 2.59979625578436 2.59979625578436 2.59979625578436 2.59979625578436 2.59979625578436 2.59979625578436 2.59979625578436 2.59979625578436 2.59979625578436 2.59979625578436 2.59979625578436 2.59979625578436 2.59979625578436 2.59979625578436 2.59979625578436 2.59979625578436 2.59979625578436 2.59979625578436 2.59979625578436 2.59979625578436 2.59979625578436 2.59979625578436 2.59979625578436 2.59979625578436 2.59979625578436 2.59979625578436 2.59979625578436 2.59979625578436 2.59979625578436 2.59979625578436 2.59979625578436 2.59979625578436 2.59979625578436 2.59979625578436 2.59979625578436 2.59979625578436 2.59979625578436 2.59979625578436 2.59979625578436 2.59979625578436 2.59979625578436 2.59979625578436 2.59979625578436 2.59979625578436 2.59979625578436 2.59979625578436 2.59979625578436 2.59979625578436 2.59979625578436 2.59979625578436 2.59979625578436
Manes.17G067200.v6.1 2.59979625578436 2.59979625578436 2.59979625578436 2.59979625578436 2.59979625578436 3.15536754223307 2.59979625578436 5.40750289282642 3.23690244174881 2.59979625578436 3.68715388835424 2.59979625578436 5.73721731075869 2.59979625578436 2.59979625578436 2.59979625578436 2.59979625578436 2.59979625578436 2.59979625578436 3.52689480351742 2.59979625578436 2.59979625578436 7.73735935997822 2.59979625578436 3.36517982117798 3.29982034827609 3.16295777007222 2.59979625578436 3.45177722385841 2.59979625578436 2.59979625578436 2.59979625578436 7.46134104982498 2.59979625578436 2.59979625578436 2.59979625578436 3.16493055238067 2.59979625578436 3.27237941274458 2.59979625578436 2.59979625578436 2.59979625578436 2.59979625578436 2.59979625578436 2.59979625578436 2.59979625578436 2.59979625578436 6.3863681512738 2.59979625578436 2.59979625578436 2.59979625578436 2.59979625578436 3.1269057721942 2.59979625578436 2.59979625578436 2.59979625578436 2.59979625578436 7.70842630223717 2.59979625578436 3.14040437654277 2.59979625578436 2.59979625578436 2.59979625578436 2.59979625578436 2.59979625578436 2.59979625578436 2.59979625578436 2.59979625578436 2.59979625578436 2.59979625578436 2.59979625578436 2.59979625578436 3.88098319609106 4.68113159220027 2.59979625578436 2.59979625578436 3.49723216096386 5.95437586820395 2.59979625578436 2.59979625578436 2.59979625578436 2.59979625578436 2.59979625578436 2.59979625578436 2.59979625578436 2.59979625578436 2.59979625578436 3.06043028247974 3.32102698974581 3.45699432410408 2.59979625578436 2.59979625578436 3.47790506614349 2.59979625578436 2.59979625578436 3.17011221737183 2.59979625578436 2.59979625578436 2.59979625578436 2.59979625578436 2.59979625578436 2.59979625578436 2.59979625578436 2.59979625578436 2.59979625578436 3.11766270619839 3.06791173847519 2.59979625578436 2.59979625578436 2.59979625578436 2.59979625578436 2.59979625578436 2.59979625578436 3.27950361820524 2.59979625578436 2.59979625578436 2.59979625578436 2.59979625578436 6.74875892028284 2.59979625578436 2.59979625578436 2.59979625578436 3.09809346900321 4.97851634131823 2.59979625578436 2.59979625578436 2.59979625578436 2.59979625578436 2.59979625578436 2.59979625578436 2.59979625578436 2.59979625578436 2.59979625578436 4.15422743256585 2.59979625578436 2.59979625578436 2.59979625578436 3.08196755351891 5.1504027586617 2.59979625578436 2.59979625578436 2.59979625578436 2.59979625578436 2.59979625578436 3.10567645987634 2.59979625578436 2.59979625578436 2.59979625578436 2.59979625578436 2.59979625578436 2.59979625578436 2.59979625578436 2.59979625578436 2.59979625578436 2.59979625578436 2.59979625578436 2.59979625578436 2.59979625578436 6.4152807152539 3.11353869906184 2.59979625578436 2.59979625578436 2.59979625578436 2.59979625578436 2.59979625578436 2.59979625578436 2.59979625578436 2.59979625578436 2.59979625578436 2.59979625578436 2.59979625578436 2.59979625578436 2.59979625578436 2.59979625578436 2.59979625578436 2.59979625578436 2.59979625578436 2.59979625578436 6.88055038888091 2.59979625578436 2.59979625578436 2.59979625578436 2.59979625578436 6.40222249588598 2.59979625578436 2.59979625578436 2.59979625578436 2.59979625578436 2.59979625578436 2.59979625578436 2.59979625578436 2.59979625578436 2.59979625578436 2.59979625578436 2.59979625578436 2.59979625578436 2.59979625578436 2.59979625578436 2.59979625578436 3.01337418459523 2.59979625578436 2.59979625578436 2.59979625578436 2.59979625578436 2.59979625578436 2.59979625578436 2.59979625578436 2.59979625578436 2.59979625578436 2.59979625578436 3.44097522767948 2.59979625578436 2.59979625578436 2.59979625578436 2.59979625578436 3.00967619553112 2.59979625578436 2.59979625578436 3.77728265014896 2.59979625578436 2.59979625578436 2.59979625578436 2.59979625578436 2.59979625578436 3.97125260143775 2.59979625578436 2.59979625578436 2.59979625578436 2.59979625578436 4.20828405112052 2.59979625578436 2.59979625578436 2.59979625578436 2.59979625578436 2.59979625578436 2.59979625578436 2.59979625578436 2.59979625578436 2.59979625578436 6.67088993431949 2.59979625578436 3.1852947067468 2.59979625578436 3.07492497937578 3.28739172790693 2.59979625578436 2.59979625578436 2.59979625578436 2.59979625578436 5.06958232505761 3.7735118799602 3.48725331849201 2.59979625578436 2.59979625578436 4.63565562135954 2.59979625578436 5.83224570338506 2.59979625578436 2.59979625578436 4.77865651653335 2.59979625578436 2.59979625578436 2.59979625578436 2.59979625578436 5.42508406855004 3.11512830171232 2.59979625578436 2.59979625578436 2.59979625578436 2.59979625578436 2.59979625578436 2.59979625578436 2.59979625578436 2.59979625578436 4.74981405267381 2.59979625578436 2.59979625578436 2.59979625578436 4.25161846552987 2.59979625578436 3.79474649627712 3.65244182252435 2.59979625578436 2.59979625578436 3.17647007763899 3.02532496867072 4.46924249311215 3.2866359024642 2.59979625578436 3.26645129656096 2.59979625578436 3.06398032907695 2.59979625578436 3.19546030758457 2.59979625578436 6.5077148580176 2.59979625578436 2.59979625578436 2.59979625578436 3.30235343986351 2.59979625578436 3.5062742012031 2.59979625578436 3.45735620413597 2.59979625578436 7.72196131335036 3.14105343535606 3.40968187193882 2.59979625578436 3.36724785466784 7.68959996796812 2.59979625578436 3.32957983186862 2.59979625578436 2.59979625578436 2.59979625578436 2.59979625578436 2.59979625578436 2.59979625578436 5.24794782021248 7.71001345129347 2.59979625578436 2.59979625578436 2.59979625578436 3.08982373625139 5.30253075792956 2.59979625578436 3.4385730909892 2.59979625578436 3.16658773388875 3.15924501044427 3.53689864302089 7.17295988287586 4.01818399914702 3.80396933268646 7.5205403776827 4.33708885385955 2.59979625578436 2.59979625578436 2.59979625578436 5.31495005463904 2.59979625578436 2.59979625578436 3.33517525269574 2.59979625578436 8.36415499045679 3.0961917105276 3.06942971940629 2.59979625578436 3.06601140229909 7.39361697650721 3.45815815575599 2.59979625578436 2.59979625578436 2.59979625578436 8.4837047343764 4.17406586346766 2.59979625578436 2.59979625578436 4.34673173643139 7.09045675491626 3.87376483240547 3.22380152582246 2.59979625578436 2.59979625578436 4.91086236813253 3.62300795218542 2.59979625578436 2.59979625578436 2.59979625578436 2.59979625578436 2.59979625578436 3.15037536408807 2.59979625578436 2.59979625578436 2.59979625578436 8.90913427894039 2.59979625578436 2.59979625578436 3.09522200693535 2.59979625578436 2.99054227134901 2.59979625578436 2.59979625578436 3.29333401168874 2.9813665940389 4.90814312484013 2.59979625578436 2.59979625578436 2.59979625578436 2.59979625578436 7.79255360324819 3.21112129012012 2.59979625578436 3.15110900783788 2.59979625578436 8.99303081376788 2.59979625578436 3.62280837559436 2.59979625578436 3.08059389465736 2.59979625578436 2.59979625578436 3.50383966973202 2.59979625578436 2.59979625578436 2.59979625578436 2.59979625578436 2.59979625578436 2.59979625578436 3.27040979766199 2.59979625578436 2.59979625578436 2.59979625578436 2.59979625578436 3.09756767139413 7.78287801519164 2.59979625578436 2.59979625578436 2.59979625578436 2.59979625578436 3.25597584154714 3.9459970941976 3.08352688683135 2.59979625578436 2.59979625578436 4.23780163509057 2.59979625578436 2.59979625578436 2.59979625578436 3.32182210435295 2.59979625578436 2.59979625578436 2.59979625578436 2.59979625578436 4.06252014287478 4.67085553773626 3.55185685715032 2.59979625578436 2.59979625578436 2.59979625578436 2.59979625578436 2.59979625578436 3.19302232415317 2.59979625578436 2.59979625578436 5.06034602055074 2.59979625578436 2.59979625578436 2.59979625578436 2.59979625578436 3.41241579629101 2.59979625578436 2.59979625578436 2.59979625578436 2.59979625578436 6.24674829376079 2.59979625578436 2.59979625578436 2.59979625578436 2.59979625578436 7.37484496196905 2.59979625578436 2.59979625578436 2.59979625578436 2.59979625578436 5.41062808721221 2.59979625578436 2.59979625578436 3.72372014552955 2.59979625578436 2.59979625578436 3.01490231394773 2.59979625578436 2.59979625578436 2.59979625578436 2.59979625578436 2.59979625578436 2.59979625578436 2.59979625578436 2.59979625578436 2.59979625578436 2.59979625578436 2.59979625578436 2.59979625578436 2.59979625578436 2.59979625578436 2.59979625578436 3.25651977128008 2.59979625578436 2.59979625578436 2.59979625578436 2.59979625578436 2.59979625578436 2.59979625578436 2.59979625578436 2.59979625578436 2.59979625578436 2.59979625578436 3.44342650184341 2.59979625578436 2.59979625578436 3.62374438609181 2.59979625578436 2.59979625578436 2.59979625578436 2.59979625578436 6.42404491376577 2.59979625578436 2.59979625578436 2.59979625578436 2.59979625578436 2.59979625578436 2.59979625578436 2.59979625578436 2.59979625578436 2.59979625578436 4.39587060646031 2.59979625578436 2.59979625578436 2.59979625578436 3.13561726277176 3.47030050271378 2.59979625578436 2.59979625578436 2.59979625578436 2.59979625578436 2.59979625578436 2.59979625578436 2.59979625578436 2.59979625578436 2.59979625578436 2.59979625578436 3.14717678469408 2.59979625578436 2.59979625578436 2.59979625578436 2.59979625578436 2.59979625578436 4.49184761111685 2.59979625578436 2.59979625578436 2.59979625578436 2.59979625578436 2.59979625578436 3.17879938663296 2.59979625578436 6.78623484852027 2.59979625578436 2.59979625578436 2.59979625578436 2.59979625578436 6.67712758465833 2.59979625578436 2.59979625578436 2.59979625578436 2.59979625578436 7.41013745564712 2.59979625578436 2.59979625578436 2.59979625578436 2.59979625578436 7.81254621813693 3.53847686764951 2.59979625578436 2.59979625578436 2.59979625578436 2.59979625578436 6.07886830668609 3.20566299976803 2.59979625578436 2.59979625578436 2.59979625578436 6.62570090747943 3.12724282625815 2.59979625578436 2.59979625578436 2.59979625578436 3.52338752856881 2.59979625578436 2.59979625578436 2.59979625578436 2.59979625578436 2.59979625578436 2.59979625578436 2.59979625578436 2.59979625578436 2.59979625578436 2.59979625578436 2.59979625578436 2.59979625578436 2.59979625578436 3.07652576753501 5.46579632141471 3.27005780046848 2.59979625578436 2.59979625578436 2.59979625578436 5.07729699991398 3.3217847703779 2.59979625578436 2.59979625578436 2.59979625578436 2.59979625578436 2.59979625578436 2.59979625578436 2.59979625578436 2.59979625578436 5.27252464255509 2.59979625578436 2.59979625578436 2.59979625578436 2.59979625578436 6.11158630720306 2.59979625578436 2.59979625578436 2.59979625578436 2.59979625578436 2.59979625578436 2.59979625578436 2.59979625578436 2.59979625578436 2.59979625578436 2.59979625578436 2.59979625578436 2.59979625578436 2.59979625578436 2.59979625578436 2.59979625578436 2.59979625578436 4.98574003949392 2.59979625578436 2.59979625578436 3.76244400185774 2.59979625578436 2.59979625578436 2.59979625578436 3.17666752597553 5.02890370927168 2.59979625578436 2.59979625578436 2.59979625578436 2.59979625578436 2.59979625578436 2.59979625578436 2.59979625578436 2.59979625578436 2.59979625578436 2.59979625578436 2.59979625578436 2.59979625578436 2.59979625578436 2.59979625578436 4.0406793889104 2.59979625578436 2.59979625578436 2.59979625578436 2.59979625578436 2.59979625578436 2.59979625578436 3.32868425701424 2.59979625578436 3.3444210447866 3.20938411112718 6.02059537281067 3.34267066795857 3.09477353892355 2.59979625578436 3.20273864989596 7.10767812964926 3.34681157322541 2.59979625578436 2.59979625578436 2.59979625578436 2.59979625578436 3.09629371888845 2.59979625578436 2.59979625578436 2.59979625578436 3.01265836496538 2.59979625578436 2.59979625578436 2.59979625578436 3.08778501908917 7.33506594986141 2.59979625578436 2.59979625578436 2.59979625578436 2.59979625578436 6.58735438026256 5.50035941480492 2.59979625578436 2.59979625578436 2.59979625578436 9.39633538464983 2.59979625578436 2.59979625578436 2.59979625578436 2.59979625578436 3.83285326825137 2.59979625578436 2.59979625578436 3.35651622161544 3.28948764884999 6.0249072378946 2.59979625578436 2.59979625578436 2.59979625578436 2.59979625578436 2.59979625578436 3.66266052365292 3.23503948447659 2.59979625578436 2.59979625578436 3.06746869606695 2.59979625578436 3.1677776264212 2.59979625578436 3.13558510809591 8.85085213047406 2.59979625578436 3.07369795760033 2.59979625578436 2.59979625578436 2.59979625578436 4.47686435721666 2.59979625578436 2.59979625578436 3.1964791051938 2.59979625578436 2.59979625578436 3.15164342911053 2.59979625578436 2.59979625578436 2.59979625578436 3.19153549401571 3.11287055727565 2.59979625578436 2.59979625578436 2.59979625578436 2.59979625578436 2.59979625578436 3.23170429409391 2.59979625578436 7.4997356388587 2.59979625578436 2.59979625578436 2.59979625578436 2.59979625578436 6.45927231509495 3.53635640865754 3.32706199532729 2.59979625578436 3.08270106822196 3.34529463786093 2.59979625578436 2.59979625578436 3.12790887429037
Manes.17G067300.v6.1 3.36893467607003 4.42826423694023 3.45191887297824 5.42531426436694 4.91749861422448 3.15536754223307 3.38466486369882 3.48212528741791 5.18369492985164 4.27504278837248 3.05243133298284 5.90545277177278 3.73534509664815 3.77649929472813 4.38547449909553 3.38469515100924 3.77339051050079 5.24297715705908 3.54809303130482 3.89014654444277 4.05116130950641 5.63410765943393 3.34744421400159 4.47047438143267 4.56504331854367 3.29982034827609 4.62449008469017 2.59979625578436 4.41131441014984 4.33779210971222 4.61867066661869 5.45601309334318 3.58149631188368 4.78383563557081 3.534550744678 3.39941693038722 5.37102424351052 3.64923550830888 4.29603853319914 5.44529661036919 3.23201493111793 5.51467176917753 3.60705809411702 5.61443049187061 4.30718039443163 3.20086796870012 3.52617709414591 3.69207523487385 5.56863435964306 4.28514435243608 2.59979625578436 2.59979625578436 2.59979625578436 4.7537135440616 2.59979625578436 3.76180760438162 3.1130976494983 4.08528478530829 4.67978478050335 3.88849744654479 3.25634658216568 3.97542699658481 3.31285807433133 2.59979625578436 3.81291009417644 2.59979625578436 3.16805095130771 3.19194094230314 4.91140337386471 4.15647047487751 3.45118233955962 3.03420175286161 3.52011185534455 4.68113159220027 2.59979625578436 2.59979625578436 3.12344627707087 3.39101944330304 5.93981041904774 3.47446958302545 2.59979625578436 4.09350044620337 3.58373104766204 4.95091737650743 3.80444180087026 3.22543616017794 4.61951801467406 4.24076156757995 4.90571879182348 4.96976455941723 2.59979625578436 3.14815201337652 3.91582517406184 4.19478369902351 2.59979625578436 5.13213617046575 3.30083189186928 3.61328877298459 2.59979625578436 4.21823166674044 4.12470558534036 2.59979625578436 3.6032494770633 2.59979625578436 2.59979625578436 4.48029013226835 2.59979625578436 4.29263107703739 3.01650372679633 4.04138482910325 3.6939030069005 2.59979625578436 4.03888464836082 2.59979625578436 2.59979625578436 3.91825195276001 3.13082777262013 3.097772256188 2.59979625578436 5.63715312357101 3.67178564751051 2.59979625578436 3.09809346900321 2.59979625578436 3.64249287339356 4.02307215160948 3.3434653761842 3.46370293381128 2.59979625578436 4.00429153483328 2.59979625578436 2.59979625578436 2.59979625578436 2.59979625578436 4.81487174280108 3.44340296313251 3.23404875933684 4.06754010972667 3.83572699616489 4.67430135717593 6.45800835947842 2.59979625578436 4.01015474211928 2.59979625578436 4.54545822300715 3.44853243386928 3.16768203400873 3.50034930713511 2.59979625578436 6.99041309310999 4.17890040090776 2.59979625578436 3.57958220175784 2.59979625578436 4.68670454115372 3.89704827642037 2.59979625578436 3.2043609590842 3.6441493081931 3.61183965644603 3.40808966416724 3.22095379729571 3.65284149238591 2.59979625578436 4.63721462965832 3.62463629195849 2.59979625578436 4.04680098673613 2.59979625578436 4.6579735981826 4.07750243074957 3.13618426178944 3.63619763016983 2.59979625578436 3.59998890923774 3.62206049006046 2.59979625578436 3.32270141304433 3.08843871467039 2.59979625578436 4.02089228220235 2.59979625578436 4.5560448533044 2.59979625578436 5.22414078951598 4.12889479307159 4.14318554364039 4.84017609675457 2.59979625578436 5.12040058301309 4.40314156626241 2.59979625578436 2.59979625578436 4.64253423463284 3.21994986238806 4.91940020306154 4.58756415764111 2.59979625578436 4.29623416664236 3.67286410586901 5.07287694232585 4.1595829953449 3.94823781971666 5.94483340278677 2.59979625578436 6.34590953211198 4.22464656679446 3.6721575975959 4.73247939927417 3.45073439548337 4.85150998125175 4.16248227421431 3.86268974792135 4.59524222615882 4.30249721416857 4.7833627374361 4.25308974748042 2.59979625578436 3.77728265014896 4.61249334928777 4.73631384246985 2.59979625578436 3.15782640238907 4.65541840374887 3.2650180229635 4.93423773241194 2.59979625578436 2.59979625578436 2.59979625578436 3.53478780931926 5.26628228486736 3.96110181010506 2.59979625578436 4.08653865607439 3.77982693465879 5.4948854428397 3.93232793663572 3.19677433375722 3.43218861185877 3.14997929703986 5.69814068693291 3.74827886475334 2.59979625578436 3.26876126171489 2.59979625578436 5.5105178124181 4.23691375842481 2.59979625578436 4.24473817692689 3.61569775868697 5.72704842311039 4.55978999932429 2.59979625578436 3.54929253249872 3.01582169102262 5.2130151299713 5.83224570338506 3.75264978833542 3.67282201828456 2.59979625578436 7.62433899218938 4.65580711477489 2.59979625578436 4.03848151666033 4.05852732310907 6.45173274772927 4.14787459964064 2.59979625578436 2.59979625578436 3.0751254337643 3.74325278155985 3.09404548459673 3.14632375028407 3.84748470704583 3.40495493333963 5.03069813201026 3.38102029954925 6.23259248789457 2.59979625578436 3.05198833785288 3.45647313848074 4.74271374891484 4.14025566319483 3.30150379084556 3.73159039278313 3.19944276628065 5.584103201913 4.78626839963419 3.70057965757866 3.53456210212037 2.59979625578436 3.79844177946721 2.59979625578436 2.59979625578436 3.34567679932435 3.65250326144447 4.57683443672913 2.59979625578436 2.59979625578436 3.30235343986351 2.59979625578436 2.59979625578436 2.59979625578436 2.59979625578436 3.56674635887428 3.20991460941355 3.14105343535606 3.17618018401525 2.59979625578436 4.16862252676369 2.59979625578436 4.32621808956982 3.6214246845648 2.59979625578436 2.59979625578436 3.38883758703688 4.09203071720691 3.79160438696396 3.24931906988771 3.40084265488325 3.19446987617811 4.20268331504518 3.17865863106762 3.11444189945037 2.59979625578436 2.59979625578436 2.59979625578436 3.08857273903009 2.59979625578436 2.59979625578436 3.38617171524093 4.45459824340433 6.28297791613009 2.59979625578436 3.06622404529752 3.98911833849769 4.43649994814711 3.15767287045227 2.59979625578436 3.57256915919904 3.52860207380879 5.6412672651565 3.76598655880324 2.59979625578436 4.32008369506927 3.14307563156158 4.96539091588027 3.63238902565073 3.43349796729455 3.06601140229909 3.52181474650389 4.11899073244088 3.3860634446461 2.59979625578436 3.73379632513718 3.43402610613476 5.67874015771036 4.07059953634987 3.6817973704571 2.59979625578436 2.59979625578436 5.05970962099685 3.66470869978415 3.44044597459969 6.00529843294073 4.60363985247665 5.02022277692358 4.27975815926652 3.69619395184967 3.82433329712522 4.09962845494248 5.27298785234384 4.58481702534068 3.87502020477479 3.88662622344819 6.29585816488141 3.65488550324452 4.87243389927479 3.62790740949225 2.59979625578436 5.38850518474675 4.14141342123062 5.12803407020095 3.3195691347463 3.77949667192627 5.12756575801925 4.12571648205588 5.50734347696971 3.53625833947526 2.59979625578436 3.13906168656558 2.59979625578436 5.62931864295038 2.59979625578436 2.59979625578436 2.59979625578436 3.39262644786142 3.33282874095462 2.59979625578436 2.59979625578436 3.99398587758253 3.14919715036927 4.09566998091808 4.12006781414502 2.59979625578436 4.43383851586076 3.66411922568851 5.08552415410576 4.37000824473682 3.53155994928146 4.58037118791772 3.26461794271564 5.73918345060145 4.95355550559315 2.59979625578436 3.45372448926146 3.57920802154271 5.35833580620116 3.13125931646859 2.59979625578436 4.48303810929885 3.59116851611698 4.30115773173715 4.00195409120866 2.59979625578436 2.59979625578436 3.20605869871251 4.89682220021603 2.59979625578436 2.59979625578436 2.59979625578436 4.25078605737588 4.4302615558329 3.73451770752658 2.59979625578436 3.40508134271753 3.8603873958249 4.4815661410886 3.76564883305679 2.59979625578436 3.79979116337823 3.9513423975978 4.95008480937039 3.76287120541303 2.59979625578436 3.31482471666852 3.2656464759195 3.91499129690811 2.59979625578436 2.59979625578436 3.26490597460946 3.53416582521799 4.37728954412166 3.05578649445254 2.59979625578436 2.59979625578436 3.63472010443734 4.20949564171791 4.03762783876908 2.59979625578436 2.59979625578436 2.59979625578436 4.69982780271533 3.81325512582008 3.52443037232006 3.43661259381833 2.59979625578436 4.80129134518224 3.07210468251341 2.59979625578436 3.44069989855465 4.34219520155912 3.42171456697574 5.26432066676935 5.02317214531686 3.09151528685361 3.8992686649575 2.59979625578436 4.25565206702937 2.59979625578436 3.41253877880521 3.67994191429749 3.35064364855437 6.1089978839614 3.78156554842558 2.59979625578436 2.59979625578436 3.0490669307664 3.25651977128008 3.32485930650937 3.38077863823906 3.79323834796597 3.37602505743054 5.66690353480945 6.30844267728169 4.13339209765861 5.79430650076428 2.59979625578436 5.00311285977153 6.06659918239094 2.59979625578436 6.50197332181181 3.73896028770694 7.02425532817794 6.89545302389825 3.91144660684014 4.91728809561068 4.06527615687636 4.18367620562526 4.16865479216571 3.72863384547488 4.88225505076809 3.6155055741188 4.60395042457947 3.77937656857795 3.29891955515538 3.58533896811864 3.09168813019347 5.41460432898351 4.84881126106794 3.29056662479942 4.14202579378601 3.47030050271378 5.00417926419513 3.54647323264689 3.38765383122753 5.33097307041331 4.81264531407141 5.87528376572221 5.54507299201294 3.56316175631973 4.6814470972424 3.93089668139833 4.78511380649245 3.99734253545325 3.48594374074918 4.38370527221215 2.59979625578436 5.2615018058137 4.7626906115746 2.59979625578436 3.4666767382516 3.33697494199146 4.55801317838577 4.01271743828352 3.73599794249069 3.83744758062003 3.71705738508876 4.74541786443505 3.77863573177652 2.59979625578436 4.35762904392288 3.20381007552223 4.29373664422248 5.26478243950867 3.32590215093667 3.13157995423547 3.9983120469347 5.14244390043512 3.65087979903062 3.8129209575441 4.74006345674013 3.69527769624673 5.28887677705015 4.7741887385482 2.59979625578436 3.6259675130652 3.60939070564545 3.25897829856142 4.98064204560741 3.98135209807505 3.1839706467237 2.59979625578436 2.59979625578436 4.61800737911602 3.45229135332417 3.14894040553398 3.36204250988082 3.13903998395891 3.36586943173339 2.59979625578436 2.59979625578436 3.10783858502086 3.28117845314827 3.8116874285706 3.18528064700602 3.55447539391392 3.42251220363524 3.58478682437396 4.99014883134464 3.88623625463831 3.22155548070353 3.74273619582067 3.75685344036857 4.39466350168857 4.13856444306581 2.59979625578436 4.86145621562881 3.33826151136271 4.51866310473423 2.59979625578436 3.45273288614406 3.64429143936982 3.03412909987516 3.80628733938985 3.28755938414103 3.23035530106182 3.90506566321177 3.48513351680472 5.01477187278918 4.28442039026697 3.6888404671252 6.37193144660571 4.6919879260158 5.84576319655023 3.99173403407987 3.21559004798566 2.59979625578436 4.14076546407845 4.54870493750506 4.24010273850454 3.17254904508025 3.448631920834 3.47469189890208 4.52263728459041 4.68015491913012 4.47653973438238 2.59979625578436 3.7445127826073 3.24925207574573 2.59979625578436 2.59979625578436 3.25815219576688 2.59979625578436 4.33722006042985 2.59979625578436 2.59979625578436 6.01333792745828 2.59979625578436 4.23552715031325 2.59979625578436 3.79526355007221 2.59979625578436 3.37547122358886 4.34714222171934 3.12734860701425 2.59979625578436 3.44986319488193 3.09747954102011 4.47969400932959 4.3449948183877 2.59979625578436 2.59979625578436 2.59979625578436 4.03174950304514 3.25006177786541 2.59979625578436 5.66832519039415 3.3686302546408 4.37563812689985 3.11790825992549 3.80627578985095 2.59979625578436 3.8619323081989 2.59979625578436 4.67069328155882 3.68618486222939 3.31627055002502 3.44650063410331 2.98900452407651 3.76245128849444 4.01455699993738 3.42558272829161 3.24163335600191 2.59979625578436 5.00013383609117 2.59979625578436 2.59979625578436 3.2427149139147 3.51092015828471 5.70749106811638 3.77818253122674 3.27070239318665 4.15029403147123 2.59979625578436 3.78810574708488 2.59979625578436 3.23817512837546 2.59979625578436 3.43409199137852 4.79587404593374 3.5405384840355 2.59979625578436 4.32082125737398 3.14301693326046 5.54417634372135 4.52352929940721 3.21892146666363 3.83058458081139 3.23023422384682 5.41305062482472 4.28796603573824 3.77709883411511 3.77317512885647 3.38630181835361 3.76185652348974 4.00254751954432 2.59979625578436 4.36953763456249 2.59979625578436 3.66266052365292 3.49119366410399 3.13594984025197 4.07445480423067 2.59979625578436 5.05833373695292 4.69686522852663 2.59979625578436 2.59979625578436 2.59979625578436 4.39505253815544 3.73622950798864 2.59979625578436 3.20476569301684 3.24895042512516 4.10865633591452 3.87599905977185 2.59979625578436 2.59979625578436 3.12439282256448 3.37724948770933 2.59979625578436 2.59979625578436 4.22771727277782 5.61088024143791 5.36543630821677 3.61056149362573 3.46923753091554 3.17452592349132 3.43325699342525 4.98602991708247 3.8655649995876 2.59979625578436 3.14365100473681 3.06320104111917 4.07186612216576 3.82188759393335 2.59979625578436 4.22304477267185 3.0292052725966 4.38907894129213 4.53117323164598 2.59979625578436 2.59979625578436 3.12984163088293 3.99450613624867 2.59979625578436 3.12790887429037
Manes.17G067400.v6.1 3.36893467607003 3.70064765159346 5.15310279482178 5.07885457547122 4.45380929546481 3.81365830725574 3.92858594511074 4.52361300858914 5.52897004627186 5.76852279746366 4.3149631573246 3.36600946521298 4.63689952280015 4.0228427264024 3.87071312468724 3.6969227908129 4.88386043750982 5.24297715705908 4.6792604955962 4.98594844807114 3.93330581446344 4.45498256522445 4.2768425953084 4.58286155843677 5.18749037985792 3.79014938861514 4.8386571478935 4.41789579572278 4.41131441014984 5.69765837931277 3.56031851016587 4.41045270706301 4.77121417211597 5.04458812736055 5.36087944474822 3.16878379002956 4.44223737455536 3.93637030314106 4.40028234882696 4.40258515722602 3.83619006804271 4.39599235985475 4.28297638567827 5.26051157546446 6.16917866346611 3.44390932706295 4.98438003797738 3.92288365329397 5.11164510344264 5.3805524019804 3.60767939374456 4.15017552397155 4.11879301316562 4.43652851339569 5.6306820855318 3.76180760438162 4.80046480131954 4.29300832683271 4.34136801772509 5.37080033013876 4.02226528212128 5.00917874820044 4.54840231096189 6.83854735850463 6.79270310172428 3.66686718375227 4.85581315915023 4.65321237113056 4.02336069450757 5.34233980120319 4.14140926066055 3.72475429453237 4.2218886686715 2.59979625578436 2.59979625578436 3.56363431401342 4.25398204200262 4.00618526174694 5.14161547873157 4.90906631662939 4.39202362825638 3.83640379821994 4.06790948899444 4.65999582256521 4.92201182942492 3.22543616017794 3.98874606652364 3.86706970484492 4.44494597918779 4.608280516254 3.24973940342139 4.68740121486439 4.40587597646368 4.53644167317166 2.59979625578436 3.844423412108 3.49912752418334 4.62404040498684 4.37075291732259 4.82359285444008 5.22789083576796 3.60218563771027 4.90584593143126 4.05628727341345 5.12862405186618 4.42393333905832 3.52424272125642 4.0233273788556 4.14446736836614 5.01576849213216 5.51392836161506 3.56627389150152 3.91058918117296 3.55255446331805 2.59979625578436 5.25891089829758 4.04861984741434 3.69253179012581 4.5389126576014 4.18456821436852 5.1250232302001 4.0687185677311 4.51971342403433 4.24835238576493 4.67622618685027 6.05663269891265 3.3434653761842 4.78595897021073 2.59979625578436 4.00429153483328 4.21305026724647 3.42111300273466 4.45340113564615 4.27658850863929 3.95739301312775 4.31258487897756 3.23404875933684 4.80182580265147 4.36331703970949 5.32097039701089 3.35372006124426 3.86072703377089 4.01015474211928 4.38602805789001 4.20252203318694 4.50741700318531 3.83935978020948 3.6027521097885 4.2807441870613 2.59979625578436 3.8700181854824 3.41194443992594 4.46467135803246 4.62284509329445 4.62575559152732 3.73218818552341 4.14959984514453 3.78424561610176 5.00975229678139 4.15638154591134 6.13329888044534 3.35770011063099 3.87628243203352 4.53584095163051 4.94796869861194 4.69233359874937 2.59979625578436 4.39061229752421 2.59979625578436 4.98546875759066 3.59045007342481 3.65507811070983 4.1919235120302 4.30398852361301 3.90465114047021 4.35643262687796 3.83205261801493 4.46720798962124 4.08584345613752 2.59979625578436 4.16324076036488 3.7452094486246 3.71140782396458 3.87006317287359 4.82365489768774 4.82056547454655 2.59979625578436 3.83815824780461 4.66279771156836 4.04598294528087 4.60003004530314 4.30839237059339 3.24239127858813 4.95384254794301 4.10352619612076 4.39362793156471 4.49343775671271 3.35732401866502 5.20795227703988 3.80906985187642 4.8249846479025 5.56202727246969 3.56999139100163 4.63103496771561 3.83335999253602 4.40806397521063 5.22537772712176 3.96481147298388 4.61383278800881 5.37963529303436 5.96376504437029 5.11133819770772 3.73616914873223 4.3581191834761 4.39446549669453 5.23845643759814 5.52582647924546 3.77406851515128 5.01452256136101 4.70910785226399 4.95586597078112 5.05040098038399 3.38420121746441 4.1096085867228 3.81878090537632 4.78863487999661 2.59979625578436 3.65568174542466 2.59979625578436 4.82818488666681 5.34782163556461 3.63045880079437 2.59979625578436 5.34837866082146 4.15158134811954 4.85723643213074 5.37341786306718 3.19677433375722 4.44974705565716 4.25748311823964 4.42338481975009 4.63308609036241 3.63348895236858 4.81067217740043 5.0335378397951 3.87050504024574 4.81664226026215 3.21070493893527 4.432060587107 4.24453618817852 4.69864263855342 4.47977884271185 3.40975513062506 4.76019177566215 4.89074868046941 4.85532070108324 6.32025749464405 3.42553268245098 4.08592064442753 4.77865651653335 4.31030281716262 3.92142265337815 3.61779196529466 4.87356091597423 4.05852732310907 4.41594156814554 3.88263538015512 3.58112990203422 4.78867555971867 4.48791637068455 4.53258595360635 4.2318785933238 3.79473822698295 5.35661565991324 4.37025104546441 4.4794016362086 4.54203549639159 2.59979625578436 3.79793381884116 4.94218851859327 4.86827976463754 4.92153731971861 5.23754233543413 4.24500758352783 4.77990940471508 4.17450065722305 4.71739318960907 5.88524301308535 3.5889364573987 4.10761861752388 4.60935617421379 4.14046207891568 4.43754659059162 3.76747073748049 4.67803314162374 4.9628287731299 5.147119780566 4.86840944542726 4.09356781758957 5.10931149168591 4.91213963462815 5.46816448961879 4.81476674337399 3.21057785747254 5.26655124334857 4.24735954743969 4.55523413143383 5.37982361294605 3.47556618872314 3.90030720244625 4.51512782457162 4.32621808956982 4.34722868539105 4.59588481522593 5.30789527603867 4.94288935082317 4.96290732425558 5.53456922259731 5.27296987799357 6.15068303102971 5.08856714999277 5.72394608451563 6.02168830906059 4.15890619339355 4.86917133686291 4.4329873738678 4.2260546928364 4.82740662209395 4.02564945307247 4.57602739872608 4.28294060486241 5.23404734898203 7.17295988287586 3.25434752792638 4.14732887725575 5.347081602337 5.00500714978119 5.9758371118973 3.35678698172305 4.34583044054811 4.43959763042227 4.54807081784639 5.92745397191279 2.59979625578436 4.24038596054262 4.50345289644287 4.35587693473554 5.23727264917368 3.1933542419055 4.50038528162081 3.52181474650389 4.71097512039839 5.28028833292053 3.9210256877759 4.72827423437712 4.70006508612449 5.71614919661222 4.7543529279605 4.52560991642811 3.69248111277223 5.43814501320013 4.50808139317072 4.61135382637273 3.44044597459969 4.63909933213865 4.41711532690442 5.74317299800935 5.15393386580981 3.38416193941179 4.20789611296059 4.42155230057209 5.27298785234384 5.52922652959104 6.03787066764664 3.35883779744775 4.68980986310541 4.9440222937398 4.58067171411492 4.86073135217156 3.687134314737 5.07893968465342 4.22149229367981 4.32512602098248 5.96277461900101 3.68145239178643 4.48725003422654 3.90538445087461 5.45505321511901 5.42663173919936 3.84842707654233 5.05742945523588 6.350357264757 4.50177289683727 5.21305027915354 4.3332650023417 2.59979625578436 4.7914284600794 4.74089001222449 5.1026454661633 4.02558572051835 4.50712886038484 4.74240576037484 4.87734402920938 4.80879643523318 3.83889866013239 4.43383851586076 4.18217653958045 3.93016915598116 4.42920736022263 4.62004759947481 4.49136686158297 5.70141436676452 4.96003727418031 5.81466976922892 4.36782934893257 4.65793467242369 5.00097248913964 5.09034719469054 5.68212241642969 4.02756779481344 4.48303810929885 4.65078508708287 4.79808129532899 5.27393189737756 3.83847118620097 4.93134399700765 4.6957114263506 3.77736303902442 4.02214469408261 4.28817144464823 5.25907927571198 4.702792359084 4.52200976347209 5.18957772876276 3.30108436898664 4.87197274504945 3.8603873958249 5.43319653980539 5.73396550048662 2.59979625578436 5.08704911157947 5.38388735629017 4.90724665488926 5.3333585447151 4.24748955913253 4.91438358914788 5.00025699897251 5.12157250913925 2.59979625578436 4.04941752254141 5.37150223112967 5.32808377474174 3.82410692028373 5.36291947325093 4.42059776484323 5.47449978717753 5.58446669978779 3.95448596531343 5.95093988776313 3.43931519236312 5.42010183640449 4.3213031355079 4.2602504023305 4.97352419318017 3.52443037232006 4.84145466895585 4.74259569843008 4.75844334136187 5.56690942291551 4.1083370108647 3.77329948475151 4.98816005139475 4.27185683681653 4.1384383533685 4.89342327829361 3.44353124367574 4.02661187871129 3.94059545112726 3.90863771205019 4.9693616107941 4.88995037311386 5.12101666674285 4.73887652251078 5.71987721519809 7.36243190027729 2.59979625578436 2.59979625578436 4.30342550007095 4.45625869774273 4.08734879059941 4.5414987702611 4.93935857156845 4.94020984519509 4.585420940331 2.59979625578436 4.13339209765861 4.38165808122808 4.6891631188841 4.585886737021 3.44342650184341 3.32965303865418 3.72759337620279 3.84166202771678 4.24411628835274 3.50321857761277 3.91144660684014 4.02740720640464 4.06527615687636 3.7947550039366 4.63650119685827 4.08655278799378 4.25570457569998 4.35808557731145 5.71534018604845 6.34093451408763 3.5792875926982 4.62962576897799 4.34150095869257 4.2887274049497 4.94435700652749 3.94527780191635 5.11895541669954 5.54210253505545 4.60514704511584 5.45109112559166 3.38765383122753 4.35721365231224 4.54705054103186 3.79771147640099 3.76305104014096 3.76942079323259 4.43648998962586 4.26368959018445 3.9038104019183 5.8216094758608 3.67704188197736 5.44706132127967 5.30369748950542 4.23873990871771 3.92205209737917 3.22721475254557 4.13320778816627 4.11066112897335 4.61358580951662 4.12579064229111 4.48253560809461 4.81801344420793 5.1515514813266 4.9554185693584 6.80597786640271 5.47729734463817 4.00896060634066 4.72049311213129 4.17034776201072 4.30390066362582 2.59979625578436 3.5108806256024 4.18193502080837 4.03016181923884 4.49846810584017 3.94694545506219 5.3142383934482 4.56652172137074 4.61966230057007 5.47452316393078 4.4562401166416 3.6259675130652 3.82456533079323 4.09181245676974 4.55978967250782 3.13901363613911 3.59848267571914 2.59979625578436 4.36930802636779 4.61800737911602 5.56377269110182 4.25462243465365 3.66593204232818 4.29879868500247 5.22450978727673 6.52491978308947 4.10636971646571 4.55277631644368 3.66297563908253 4.38901138295444 4.91340200004958 3.28089785406808 4.27335854150532 4.14425836919207 4.83431595987317 4.5499871313522 4.07013693899983 4.49284266001779 4.26787526417497 4.81434073840013 4.75465488255646 4.04753606093011 3.31429537738927 4.44634144264515 5.45413905135691 4.58572973562395 3.45273288614406 4.34105549613633 5.21543855693719 3.80628733938985 4.7887964608967 4.29779880787725 4.63240443628094 4.63071302001044 5.30936806900067 6.52164420279737 3.23836589690278 4.07798847339554 4.1098295392712 4.28086267590759 5.89216613487785 3.93866419911265 5.45667075841334 3.39724226744863 3.91016354464085 5.05347064523577 4.87091428312978 5.21137794859097 5.27642900968583 4.52263728459041 5.69077442117174 3.79716551795672 2.59979625578436 3.18330204680804 3.24925207574573 2.59979625578436 3.39912989984874 4.91516928433678 4.20482229605932 4.77026276951786 5.22734230268985 6.42539569248954 4.16450093566616 2.59979625578436 5.55037598205006 4.23440544819309 2.59979625578436 4.05438628025265 4.64471961542334 4.58314626098633 4.89435864368278 3.99482307145611 4.81497424195778 3.88060281162688 4.47969400932959 4.72573132316532 4.23875623856873 4.21606701214564 4.1958937901565 4.50754659053104 4.13296184932386 3.18142001825098 2.59979625578436 4.17125942085363 4.74190563236757 4.77491882331429 3.6848684297321 3.64178627644869 4.09738380749577 4.86588884188932 4.41668109819892 5.61007500230546 3.31627055002502 3.78119010223562 4.52051683132016 4.20483192097211 5.48401483519248 3.99472994152574 3.69424802388849 4.30715437149683 4.93055176031792 4.3784707615664 4.7331957774367 4.11681985600358 4.52507957056733 4.90463034002609 5.849197781535 3.54042399501909 4.48451869500717 4.45937492310191 4.44264531622541 2.59979625578436 3.98509299291127 2.59979625578436 3.89359831116327 4.79587404593374 4.69112030994813 3.2568317893317 4.46601374810829 5.28580426641397 4.72432702223159 5.54967599719331 3.81162879428818 5.03891608884683 4.08931891774608 4.5714932415546 4.55910805701082 2.59979625578436 4.21898952457637 4.96635956698282 4.20404627355598 4.57671970925237 3.36674922290519 3.79767607714606 4.75744479439312 4.27862501081541 5.07588605902986 4.59414059952078 4.68096698377112 5.09521262269906 6.32474047040674 5.57041551766434 3.68182989929518 3.35328498908235 4.55373953033316 5.64203369987942 5.00446919935684 3.30313529149927 4.40652449424007 4.13052229285668 4.85803541719254 4.6059839963845 3.56654590433154 4.38421152707489 4.11207670371198 4.10445691151125 4.10147417384139 3.97385721878554 4.80506683968904 2.59979625578436 5.07848390824826 4.35013301017844 4.44509448050585 4.82659935203127 4.85195063802153 5.4959414254337 6.06252861996106 3.97181638228956 4.77307107117836 4.19526361165132 4.51729558238497 4.18438239810323 2.59979625578436 4.48611201207633 4.81405465532834 4.17168768980405 4.89579154953124 3.64772177115844 4.60432961326152 4.72562044687833 4.55338520430357 3.31064883422489 4.26684033911307
Manes.17G067500.v6.1 2.59979625578436 4.12294770149171 2.59979625578436 5.14872769482262 3.2383473822611 3.69157784225115 3.69688139237258 3.32387150818726 5.4902351763208 4.56177883184161 3.23734708650533 3.04561120384308 3.11804907243019 4.0228427264024 3.31139865403928 3.1581819852139 5.29107874452272 3.80123086013542 3.75141957250998 3.52689480351742 4.71645528209204 6.86342113588875 4.13075262838132 4.68609551156861 2.59979625578436 2.59979625578436 4.97910006515118 3.45517244682011 5.83751490898161 4.33779210971222 3.28513972525459 5.32896474644234 4.32268693423703 5.37897589688467 3.6732060023101 3.84165578906164 4.89389007679498 3.80327872727126 3.27237941274458 4.46750083579413 4.30187717688871 6.30867970279914 3.75549922483877 6.78150521471804 4.38944592065979 3.44390932706295 4.49608156563385 4.02130074684531 3.13370949737372 4.38886036418827 2.59979625578436 4.88207833395357 3.1269057721942 3.79008946478835 4.11639527973144 3.28257618553174 5.03188524009133 3.11439241586576 5.7487576687675 3.66311783781629 2.59979625578436 3.65578745514055 3.31285807433133 2.59979625578436 2.59979625578436 2.59979625578436 3.16805095130771 3.19194094230314 5.02619209508834 4.07461972269401 2.59979625578436 4.61273843716737 2.59979625578436 2.59979625578436 2.59979625578436 3.28754744734438 3.33639421091845 3.24847608250363 4.87740182272703 3.10989770956048 2.59979625578436 6.68484815657708 2.59979625578436 5.41933179423352 2.59979625578436 2.59979625578436 3.05429937403947 3.06043028247974 4.00153453099075 3.72200979349322 3.24973940342139 4.96983536575947 4.66343872638935 4.88287068406268 2.59979625578436 2.59979625578436 3.17403919595947 5.19268131745123 4.75996250464741 5.8084166230584 5.49403729548892 4.21070890460826 6.28636180982152 4.3508688669737 5.12862405186618 6.07972794184496 3.72290173601887 5.21782941440545 3.51918818583208 3.12799011821841 5.16866993965856 3.56627389150152 4.39906394364056 2.59979625578436 2.59979625578436 4.75706016940606 2.59979625578436 4.78493602633662 7.07651201636772 6.7377693171355 5.70216565268859 3.13872541349518 3.30107830576528 2.59979625578436 4.20109041994389 4.02307215160948 3.64047583210619 4.90359534281198 3.9016924230135 5.75626266276436 6.04858919881647 2.59979625578436 3.43400258277707 3.56505178574322 5.69618591814306 4.61378717257133 2.59979625578436 5.18595814974025 4.0137008401783 6.0309409742734 3.97383814086129 3.86072703377089 5.45578180323147 5.34435349733005 2.59979625578436 3.09448431999199 4.30603269337491 4.89717994741079 4.8716593879854 2.59979625578436 5.13461368798309 3.97272935185107 5.48254408400995 4.62284509329445 6.8095849203519 4.33085509067422 3.52242163446846 3.7114232785212 3.26880893046291 4.29045549238733 3.96650269055816 4.36542532015165 5.46615053319362 4.88419471949011 5.80943244039297 5.92987283333822 2.59979625578436 5.40613364067096 2.59979625578436 2.59979625578436 3.73666685613292 2.59979625578436 4.71332777556834 4.25185322189115 2.59979625578436 3.39808541971548 3.39302171797744 6.19002938902943 4.38522121117082 2.59979625578436 3.00869623363141 3.66402117096709 5.02679574924213 4.51180006266846 4.73854593270135 4.12889479307159 3.71588791228863 5.43701100834405 3.78296797290542 4.99697420205652 2.59979625578436 4.26241552362174 4.22648295032079 5.43839645049218 4.47407732956457 6.42963884507337 6.12171488290772 3.98008765998947 6.84714175701289 3.31135537628347 6.90493177939382 6.03138118629558 5.83343438748653 7.83013128189116 5.4677274733207 7.65531872785969 7.76056841908313 4.19354145702019 6.03764835943576 4.90154059808998 6.60885436412776 5.88997745205388 6.08762400811424 7.27638734648015 5.83435364934921 5.85282742553643 4.12146860080129 4.06296943117753 2.59979625578436 5.19668021778335 5.61632115801653 4.85575102798247 5.16569909325366 7.52297852092107 5.567569945216 7.25033737311734 6.12128149900874 5.96477146834034 5.41775509638884 4.89652936238578 7.20863424887224 4.4181464690562 4.31915872647376 8.43694742377854 4.49142542841151 5.96872726337639 6.58831235758462 4.84520234234722 6.51720728133933 6.53812154067485 7.05908964748596 5.57878186897745 3.81313246695423 4.77440027340914 4.27393989488006 5.77917578477171 5.36211004884582 4.77236686970125 5.81067034717059 5.09711897866224 7.21293344129653 6.30599796368935 3.8571645727771 5.66872467239896 5.01370185546452 6.65314596027047 5.83224570338506 5.01870289228854 5.81337977120538 5.37945619535374 7.41762140480655 5.98524608410807 3.89728655961173 6.15188556072777 3.91481946228665 5.84819658330459 6.28870736213642 4.15672155169245 7.0839177508279 5.66034205289947 5.56847497911721 4.55410014814832 4.5135358765008 7.04918927310774 5.46705699769281 5.60979176771656 4.45866402952685 6.23259248789457 5.80047894455779 5.99516243967251 4.79027731319503 6.30595676085994 7.5655170888956 4.70441853966502 8.07225545693541 3.96475472443537 6.87967170835684 7.03180879474061 4.62708752444486 6.02060954455642 4.47874480446883 5.48712508041551 6.00014231420032 5.52083741765195 7.02569327942696 5.04156407789568 7.69162976935157 6.10306347715565 5.14697052697192 6.78170322837933 4.12540217310337 5.59874157834913 4.29102689544524 4.50026852880867 8.10754188588156 7.20189038410359 7.36374443475924 6.09714488346199 4.18285928066392 7.69272274211401 7.28503471525836 6.897944602888 6.40219836176333 5.94631355450781 7.17059926813072 5.37863126045924 6.07131313152474 6.72650649750316 5.97207787204285 6.46604307528006 5.17710434169829 6.81860197164155 6.73785702169917 4.84691576190795 6.65435808608849 4.33372626996016 5.08101288255378 3.08857273903009 4.22650866326817 5.41060516184879 5.20849682650273 6.10817185333089 2.59979625578436 4.14236215438059 5.34415967207797 6.32496666270182 6.12326970121141 6.58766042195971 4.06713649984956 4.1656868185757 3.6664459749372 5.6412672651565 4.58325948049007 6.78090412782362 7.56422630987391 5.91228977301522 7.01405788948289 7.1900363057612 6.08274078027702 7.70038374324999 5.09165806693915 6.44027296792678 7.43024967078374 2.59979625578436 5.87788358479028 4.07859791806296 5.51823138421788 4.71873589324525 4.74583696615558 6.43395681990232 6.16757235866145 6.76858749845366 4.98633886269133 4.38930520854332 5.99280732003038 5.32103055359515 7.72416946871844 7.18901785510306 4.96092564701269 7.17447785866636 5.69035571556012 7.37803222971474 5.96519216426397 5.24265104595376 5.13409239732633 6.7233890445303 5.51404704878861 6.54967100664715 6.34420607987347 4.0336414342674 6.80221195813917 4.33218952926737 5.65563238834126 5.15959469042855 5.9595540679035 7.30552030660304 5.10571549778925 7.30474762028533 7.10328182697438 3.84842707654233 7.73687650663147 6.350357264757 6.61362748269997 7.33235512344174 5.14062363796759 7.11355049853207 3.61517699161078 5.44828244945973 5.53256317886493 4.70719200330589 5.23456279844102 4.25532952395257 6.97486695976859 5.98157218035067 6.68699526306295 7.29785845137496 6.59819652650856 6.71430904358686 7.22263687502683 4.77398436351097 6.07874989719593 6.77347879005143 6.95468194797016 6.25748925158904 4.9176803869693 6.98858479251868 6.10686630419598 7.50148443104119 7.08555614347876 6.65251832428793 6.50359491524143 7.11023299147578 7.19102381898959 6.36693110190933 5.95421306770852 7.01568206371762 7.52016661705638 6.74827165803023 7.6537050923423 5.22795114133872 6.5043842966931 5.46962854291797 6.05783184698046 5.99988663267432 4.24410101973327 5.61979197648066 4.82985638211964 6.4947663582778 6.04203128601281 5.17015557664639 6.822882657483 7.25737710676886 5.97230030637271 7.8141361085872 5.97502815395691 6.96348887476793 5.17306380733738 7.55349249469974 7.30851800675448 5.18568855675346 7.09209052571059 6.98144146121251 5.37005028460987 5.98754733396231 4.06152418492999 6.12994004793793 6.46293068729691 5.19907794304323 5.16751189081129 5.27125126637175 6.38045426513913 6.48150673702837 5.89360831882192 5.73111712069847 5.78813146475851 7.42926296753647 6.69082029384677 7.5495928839264 6.6380222268592 3.49647393862127 4.8508759310111 6.59236828628345 4.22923391824862 6.61607620855299 7.15790730330279 2.59979625578436 4.24422088406746 2.59979625578436 4.56220737271307 5.72984360845093 3.41253877880521 5.71038934617276 2.59979625578436 4.33438027319354 3.44677671125314 5.3618677904741 2.59979625578436 4.56104031927126 7.50693335502515 4.88988403686551 5.43049299295146 7.65956541393249 5.84863118669943 5.6425416917534 4.56950858878463 5.28965920266997 7.56577810483876 5.8040600321634 7.66334757391852 7.80146933084483 7.16399764923309 6.50197332181181 5.50924021467653 7.84316706944509 6.45673677512522 4.46502859714452 5.73526713194441 5.42822463221581 5.99182429327505 5.82078616583958 5.38192616655228 7.09263198807759 6.80716491121176 6.26198857138161 6.98444727391399 6.26622742973429 6.4129310112265 6.64370663053399 6.23999417731165 6.24688026209523 4.3921568441625 5.72453296068336 4.56379298340159 7.15757529526978 5.22066896939271 6.06982855357014 8.09845587847114 5.30873621551851 6.53692928610577 7.11600826445113 4.21403476247561 7.9580224852341 4.4749463231213 5.77421921142777 6.48514271054547 4.55719402336317 7.35676420227717 7.38868191588691 8.0580703534767 7.05561821332986 5.19957595659586 7.52421047617527 5.5523069287219 6.08493001996622 6.45628941019234 4.07666074946285 7.13627378159409 4.39776565025525 6.11216983646588 4.29765568985712 6.09985841832311 6.82649590186049 4.922171141902 4.60260434181235 2.59979625578436 3.32590215093667 4.9098093246488 4.41214750794648 7.49156409741584 5.5114797646138 3.94694545506219 6.17296309479453 3.79939564362239 6.03096438695188 4.23446820985464 4.29760526613141 3.6259675130652 4.79740084632495 3.40372521807497 5.48988356342897 2.59979625578436 2.59979625578436 2.59979625578436 5.65738564684898 3.63802504669685 6.75030418483126 3.37185434725751 3.8918414592231 2.59979625578436 5.78668454825235 4.05382240138403 3.98466633223006 3.31465907983017 3.08382354620843 3.1066138352018 4.09207339606857 3.28089785406808 3.42251220363524 4.38842282619539 5.839813968747 3.72261112057527 3.22155548070353 3.54082805027927 3.95540856618768 4.05020411982674 5.21359177793285 2.59979625578436 6.29325287305193 4.32400831853205 5.69257553720902 3.68263909842841 2.59979625578436 5.83574081676057 3.55701127578626 3.54482528760931 2.59979625578436 3.48471841849718 4.39187388641698 3.32636466370826 4.63660660576892 4.95308459978918 3.6888404671252 5.06982354207605 4.1098295392712 4.37190723185701 3.99173403407987 4.05692426810568 2.59979625578436 3.71406426675766 5.15888063434543 4.94213441455714 3.84949809909016 5.63046776395336 4.45561361314343 5.85627668423283 5.84482363150925 2.59979625578436 6.48924824687045 3.18330204680804 2.59979625578436 2.59979625578436 4.14418559413127 6.75644785685053 2.59979625578436 6.79264449352335 3.77435011010907 2.59979625578436 6.78150313801003 2.59979625578436 6.70706778784254 3.72038508042579 3.4568536655671 6.07537593011141 2.59979625578436 4.05308392670127 2.59979625578436 3.10979399629646 4.5933927735476 2.59979625578436 5.61018957478311 2.59979625578436 3.70421691680118 3.63317964251077 3.1277135856963 5.12201830103915 2.59979625578436 2.59979625578436 5.66832519039415 2.59979625578436 5.09854914193198 2.59979625578436 6.09145587462567 3.86313458589679 3.34368402516979 4.23342605485195 4.6373775693622 3.09477353892355 4.21216443401481 4.13342887038149 3.90697080708367 3.13093185640013 4.49070783217893 2.59979625578436 3.05549889512908 3.51824355747109 5.68051291019359 3.85347255652778 3.48927214962142 5.8110282470752 4.131331207468 4.27004814023612 5.80525554065254 3.64703272649152 5.88548170279638 4.34223109925995 4.56192607684478 2.59979625578436 3.84772481985263 2.59979625578436 4.20728187979744 5.50035941480492 4.69112030994813 3.71937030295794 5.36816035754799 5.07221953227267 5.89217183962033 5.17197369244832 4.06430571321121 3.83058458081139 2.59979625578436 4.94137601343109 4.43099452516573 3.97868723121641 4.21898952457637 5.77747152489978 5.9869436903682 5.89019114758964 4.38462034475941 4.47728334285542 5.66832304480571 5.78272021639163 5.59667605178492 3.97396347201287 5.44296929716487 4.3160235245316 5.74546126374826 4.45053304036288 3.68182989929518 5.00556898226919 5.70168955993144 3.50406393511715 3.64146810251771 4.11721293625924 7.00738839004026 2.59979625578436 6.60025476417906 4.85444878923604 3.16483281905453 5.45591433021964 4.38550042224835 4.10445691151125 5.41573172074866 4.64687085375687 4.45120100880641 5.61088024143791 5.95906426927299 2.59979625578436 3.8120814247525 3.96536639179174 3.66636006968075 5.59861381688224 3.45824826314557 4.20152419685369 6.25072910836052 4.53317045375195 3.92702060530145 2.59979625578436 3.09288309947995 3.81273639985045 4.03312855762679 5.23279872230432 3.1167432246131 4.13325607039806 4.97842286962598 3.12984163088293 5.41087405518028 3.89884175756678 4.04117758115147
Manes.17G067600.v6.1 6.36183370317458 7.82531717770759 6.70452243220262 6.90607743128779 7.88192306124777 6.80620683145357 7.86757695538784 6.95533807392859 7.57713294638887 6.38292937921234 6.25964073065319 7.75214628409584 7.06197086529929 7.03519675451192 6.91503616596579 6.26548812715349 8.15858769538996 6.71811000089045 7.98638671774904 7.00470836377758 6.18513830097438 7.64030221507925 7.25321414906853 7.6619811993341 7.85275249472338 6.58733551567935 8.38294395653087 6.44959278615265 7.66856609870749 6.96601177985446 6.71653597734959 7.85657694025485 6.71581914441584 7.42753420312581 6.9366351455799 6.25923476150615 8.7270836782385 7.16688363722638 7.1633061897022 7.14897088689295 6.88597253689324 8.38132528416725 7.31820994514753 8.63138284209895 7.42444394407817 6.55359258611676 7.39196846496195 6.20110543566973 7.85788894354717 7.61294718592567 7.01026314272063 7.99911852655597 7.31452667133408 7.78314558980552 7.1094646262251 6.47860652293729 8.32142206838599 7.48160044071881 7.54093018828613 7.14001006744419 7.23940112227896 7.77528943920201 7.70330975357049 5.50880681331723 7.45554066288144 6.2613914721915 7.83433484304739 6.51518027637827 7.49058281805027 6.08097245178962 6.26378679935049 7.40241724313675 7.94676433950208 6.86478059547217 6.68532535067205 6.30463573430717 7.66177394433267 6.72621523056906 8.06827965199408 7.26977940603194 6.61155784605975 8.15654336514997 6.61050459319237 7.46335663273844 6.88006092363676 6.84381954747851 8.60495735715379 7.45804697910798 7.46688263463022 7.19282265730027 7.16240016793598 8.31602097886625 6.93330520487258 6.76343358568549 6.50522654805199 7.51375959714713 6.21721221370774 7.34925091158122 6.85496264386059 7.28843087307683 6.98431871918287 6.10230636215645 7.31461883652435 7.15240058975932 8.22364509711564 6.9442433802099 5.66315393128052 7.46560058863546 6.06795263345406 6.22693945394604 6.85374415633222 6.16698656989279 6.85043733890142 7.07907660524159 5.67228931414433 6.62285230962221 6.34776285071091 8.2503479250531 7.49957844024388 7.76824629099566 6.19553423736396 6.65482444637357 7.32998619099625 7.07963289039818 7.34302237966342 7.07275065773135 6.60550291956286 7.73051205737552 6.66582821472033 7.28251187215397 7.12945135426948 6.62261129983001 7.46815393204815 7.44174213775991 5.32506524222314 6.37713014158249 6.53434440639529 7.52477519686511 6.51263206341818 7.55653196038634 5.98171715298859 6.26233161729781 7.34313189233121 7.21844788873365 7.47234286966267 7.34274413528867 7.41618501686211 7.51817979652206 7.45622808045048 6.11378370169449 7.69603660476012 5.58026080385076 7.91572062518579 7.24035146557316 7.95338933912212 6.94473092988664 5.3629917889313 6.8918220306068 6.60503082310133 6.82742709267736 6.520469934662 7.09008485738705 7.73337497061804 7.51140410892063 7.4369139490227 6.98490214745714 6.261767549247 7.38920999813962 6.92228915010659 7.38270901025693 6.44299055050266 6.02150273335311 8.08088186257897 7.3607194646661 6.92766087193374 7.53771888646006 7.1353315548464 7.94634799379124 7.47258751580726 2.59979625578436 7.30809631806784 7.06375184050378 8.06017279645648 7.86645913717256 8.10536713106098 7.52829557384029 7.327203899775 8.27847613180823 8.1476235401775 7.53230910698638 8.25932019697098 7.5986519655112 7.27556260919694 8.07894797340539 7.75449772247008 7.78127215128448 7.37675604023428 7.4601230320365 8.49329080437693 7.28862392185464 8.13603267409902 7.30925730408404 7.28637098109751 8.24039582654317 7.43940545064949 8.51790540372171 7.60365720385697 8.02105807317935 7.94817889994822 7.54439125224703 7.95619468724592 7.13302865613176 7.5555839990149 7.82663269907059 7.08913207885301 7.74756815795568 7.47179125963539 7.02003879934351 6.46794203231922 7.50145742174182 7.49364322747459 7.28559337063252 6.94182235985228 7.76734030272171 6.47752040359244 7.92551204387108 8.56782809412956 7.80818426838277 7.40361499501239 7.21038947546344 7.87911676531639 6.75447597018513 7.07087985946792 8.32753943680452 7.33160219465313 7.51174147715213 7.47408053523732 6.02806007648858 7.79112795494311 7.47489031035752 8.23671122307033 6.6412333893127 5.16100201568925 7.03635056546362 6.12584117664889 7.55034166548834 6.99519898452372 5.31791837669269 6.74793926322973 6.59901217658047 7.42733371084748 7.37297718878525 5.48042901586487 7.39003483326679 6.90610548154252 7.06365497548059 5.83224570338506 6.08108020329934 7.33188992216445 7.2576877889246 8.5982856733004 7.08169545120631 5.73814715449488 7.95179819509661 6.65504024203054 7.97261201681605 7.45671171596174 6.04380922782326 7.76465860683929 6.78221472616372 7.7925346312982 7.22017095676513 6.0859455662341 7.89409177993332 6.73774375412181 7.6573513990995 7.00458444678788 6.23259248789457 5.91192299569246 7.20528828198004 6.77303240314068 7.67981899793456 7.73593485980258 6.20528278343663 7.29605710677096 6.01519207138823 7.7656249685108 7.51915317253545 6.38433554709508 7.66530166495994 6.66393279009321 7.46345194846623 7.17876331010808 7.04860508039544 7.2856445866671 6.58611049344514 8.52511646139698 7.70596160330903 6.3516555783916 7.66213486469257 6.51796848333014 7.17579667424337 6.71517377569756 6.82351742927911 8.11737002658021 7.34567796125514 7.487034965269 7.23010499090365 6.31485268621102 7.71099229520962 7.03581965365026 8.1527739505992 6.97025497514424 6.68136526047836 7.88015483465307 7.09173934027823 7.37279153551471 7.71450011366654 7.06946254688861 7.48938011961297 6.78117304082369 8.04358212669353 8.21363333493102 7.16615781077087 8.0292566358267 7.03904304462644 7.58165829355428 6.47548410954943 5.94985543613604 6.83490001577554 5.87213914130263 7.40149378020039 8.11300784066825 5.90075609215023 7.01622122465174 7.15788112855732 7.42944151834773 7.96397958416325 7.12858762162334 7.46925238694528 6.4449048821378 5.6412672651565 6.97231126092251 7.44680329717379 8.15121298246201 7.49721214958888 8.04552394907129 7.60021311110371 6.88215894338708 7.9294267462032 7.18054514044209 7.66345139744176 7.67812045557972 7.13416004973504 7.53436665546471 7.05980669886489 8.001082416297 7.4953504758804 7.04899891826533 7.04649789787669 6.81885553528702 7.51285232535809 7.18476219165379 7.08434483436718 7.99797906522166 6.89088143704932 7.88329714575581 7.86150732368189 7.22507472350572 8.35833261764269 7.18757994884352 8.0100765411083 7.7469405924841 7.16956767878426 6.32823300408366 8.23988559211512 7.4835377670503 7.92980717851813 7.87735934323781 6.64140182569396 8.37697423357247 7.4419206621023 8.02895666514174 7.89733955020005 6.66863576266947 7.5971953802841 6.77535592183859 8.14449230539371 7.63240628195248 5.80098383314254 8.31639119045081 7.24525517345094 8.13170171777044 7.82096863371147 7.27852984466889 7.77582439576406 7.20005194870837 7.52835665100739 7.42516157574594 7.06397256808239 7.63030008814405 6.43365085367464 8.0909971131064 7.50472569346209 6.64635007713323 7.89165496949757 6.892572407656 7.94621397340788 7.64588241372676 6.89653936579076 7.68168590593674 7.96832324700839 7.81950517114052 7.65262699880923 6.89119802910205 8.18558478645501 7.28147053327636 8.32545984644151 7.14624252724122 7.02569290316689 7.52525512625866 7.60586391609581 7.88860715315755 7.18999546934459 7.27041529768305 7.43244511282022 7.68932022514672 7.2833521960735 7.34886713321009 6.92843409269365 8.13428423552909 7.15741662404089 7.85071888498568 7.44562827946905 6.5474623656413 7.17633554603664 6.5348953707882 7.79316526174413 7.53410849850171 5.90702661456098 7.78112166107555 7.81112684509756 8.0949855344121 7.24004764053867 6.57569574719696 7.66484530375138 6.83697313240639 8.18755622902295 7.58794692321037 6.69459911957491 7.75405428097558 7.09020176896867 8.29102986340624 7.37848725800397 6.71308012048842 7.65994651279427 7.38679916661428 7.57506281563389 7.91136322433666 6.75284582937321 7.55799025480306 6.66587730535244 7.76440967403622 7.31223369101429 6.75162439802128 7.98995071876884 6.73295372524213 8.33658846228126 7.32233204845115 6.89699591024518 5.86040891815173 7.65975560589398 6.60210438508871 8.00774746980932 7.64585377468042 6.21337474124859 7.48432369597177 7.19815826408598 7.41746286044472 7.00879341553551 6.83942787410798 8.32429389552945 7.53716528871578 8.08864720007947 7.20289758769614 6.90001018360782 8.53283463369824 6.50992515853031 7.76624826691392 7.09748611276044 6.5631053926536 8.11308681968335 7.69966448450782 7.75276940971852 6.89377593112107 6.6259549534242 8.46682069724224 7.44657975597877 7.473861953551 7.80146933084483 7.42609106298199 8.29026173907038 6.44830883300332 8.03225635519398 7.63358065522345 6.93914298456893 8.4241244251003 7.21788780275855 7.95549390174106 6.81971152314119 6.92993514189356 8.01128942566474 7.52454120625619 7.74792217536801 7.47663754638587 7.2951126365604 8.33334322588674 7.6216297932298 7.42924457124027 7.11454340707159 6.18044197902155 8.32528221342409 7.01749926356067 7.90689450193718 7.18316436789003 6.4995299266442 8.07921081326143 6.51511706753703 7.48058564210435 7.65241089518876 6.22388820028362 8.19302984974444 5.92267329737111 7.16452398061532 7.4914678906809 6.14161013527446 8.07206214581958 7.46007901143605 8.09872932654801 7.36408739756336 6.0765031888302 7.58767203833402 7.44684564860092 7.89498755913292 7.46055995259841 6.79116557483721 8.4940150339372 7.01710315526503 7.52880866590276 8.14567095514941 8.32531235256694 7.7293692893064 7.19620726452102 7.86906161457885 7.95415504752241 6.40281466522856 7.65129650574544 7.65376721200915 8.91845857874664 7.06874440728971 5.54093422296605 8.14327757797831 6.91474445854253 7.65342437436351 7.38296901924609 7.89370014807809 6.21982734226264 7.28938577144613 6.24843159305577 7.81819357787649 7.42005847580603 5.47732723406113 7.28805545437756 6.84576588870399 8.49279613943154 7.45398929854808 6.92078904968559 7.51875221280152 8.40285325300116 7.63784403896941 7.40328366214056 5.37073799178429 8.14542314393669 6.93105457914082 7.10940239030819 7.04760030676545 5.64174895535492 7.11316301318643 6.66734536202007 7.73342813104681 7.53659297528546 6.99237852887134 7.69345243746604 6.83032352285589 8.81053332360629 7.29373425970483 6.66958508135431 7.41993747534717 7.4847435013084 8.50742466493165 7.44900082640093 6.72207816935244 7.72725611098053 6.70350865452391 7.1873129380838 7.30289607681017 7.445274066865 8.32586084863855 7.81208178387054 8.27981312602222 7.53998688456535 6.69366504247441 7.86002943014083 7.97663594510279 7.64851449839319 7.4984576039746 6.38278563889697 6.77708925018124 7.22813013925501 7.61564188170039 7.14002063796625 6.5843851872191 8.02832987992006 6.87705124959765 7.35477859826156 7.27100934822202 8.11502279549399 6.8576167369062 7.25377157367882 7.3713300253264 7.63247202792576 5.73969270530352 8.18985096057352 6.75720946488664 8.20947338843266 7.42935838294384 7.04991150410253 8.67541652747284 7.44527776238335 7.13022460951203 6.38848969785788 6.70458693072669 7.80866721030334 6.74032333750248 7.93328758130702 7.65307747441274 6.66277582719148 8.07557546267497 6.8669633518796 8.51983382562764 7.3270073135749 5.90675017052569 7.03648278096052 6.22564048308717 7.1067788954326 6.3543236401419 6.45292776478312 7.02462233207882 6.98197848790524 7.73907793194693 7.43569199476094 8.26068949217401 6.04554341774294 7.69297504522011 7.46414932235191 7.55262059793216 6.68034239306864 6.24286993880354 7.26392081363711 7.29088274075801 7.40051449038573 7.41759684521558 6.05913955214544 7.72784311344322 7.17626396739134 7.72840918064522 6.97728099917699 6.21442094200368 7.82891928723587 6.56546138058197 8.66158977657106 7.83439342308982 6.9613512183417 8.20399111636316 6.86751097351356 7.55220734996649 7.59395663218736 5.95891147060246 7.12467257782049 6.14997842331808 6.314152850383 7.40470495253903 6.02873700793134 7.71299231172805 7.36597143308507 6.81093403771058 7.02078004407831 6.45383772224398 7.1841489166197 7.36454498509192 7.02933184377088 6.80124690071833 6.41050655792155 7.20384817292538 7.30178809969676 7.25733289765744 7.34336496428168 6.58389465209017 7.25495822366097 7.43344148938867 7.23550740014717 7.26697487081045 5.65398259298817 8.05068965475072 6.95002309708467 7.87627178413725 8.20765419988765 6.40827714729467 7.78697077749271 7.15968801786698 7.43869920770692 6.65621081860177 6.74552935489539 8.77548674938802 6.28179887999578 8.0052183725327 6.19135182152006 5.8003790261474 8.01768355297302 6.28736486563053 8.03706235236512 6.93376765028153 6.55258348795266 8.22081853511621 6.9579440590899 7.87234955163859 6.09056994517544 6.27525539241279 6.518212718194 6.77548612329814 8.36398251307555 7.55195502213695 6.23742607520405 8.41583283444481 6.89552330076307 7.60658259553849 7.11693199491149 6.48630999757182 7.10189600929478 7.27347794695695 8.3289197045751 7.29130524267013 6.56127612105851 7.17859366182662 6.98707369283504 7.8514313764791 7.45618731722261 7.7304856618097
Manes.17G067700.v6.1 5.64971975955684 4.42826423694023 5.93189875535457 4.70953819009101 5.23669349321403 5.11808999588929 5.24090954788527 5.67717640714816 4.57268950638948 4.86451695094091 5.08328530454155 4.79282325924175 5.08631103268151 3.44305187794855 4.45885012381385 5.56089829985706 5.44244109343869 5.40690247268181 4.83187038555503 4.37243313713793 5.1973903764598 4.5426955421875 5.92194222349424 4.92696844060189 5.18749037985792 5.7052121239276 4.56488537596343 5.22778837551049 4.81928758069193 5.09519102554717 5.88002717896732 5.41494562864626 5.70755600064679 4.72488323177018 5.36087944474822 5.79181370101922 4.84530951934796 5.55746516550134 5.13869351574088 5.10332365595166 6.04394820669935 5.2184491477844 5.94921721840476 5.94681819746891 5.05540835480026 5.19949357061687 5.13839090688647 4.76392217123454 5.40351663655777 4.73405483180566 4.70718322489724 4.84888348883666 5.18915410009932 4.88719408818144 4.47327564609701 5.33130485820538 5.22927348051194 5.46032203391726 5.17006950385315 4.71284333855862 5.4331422605032 4.5409051926022 4.97059080234804 6.32364397525139 4.76185277903737 5.28327554638305 5.44872924804385 5.36692671500877 5.13195418006694 3.52675278103515 4.41016063936069 4.74486657968494 5.05002153638907 4.68113159220027 5.37935167739317 4.86357103238176 4.6553376109993 5.31715379606105 4.63768944548833 5.12131591024853 5.78151702964332 3.6785121503149 4.9759582982492 4.07605613454701 5.55974054422863 5.63219250990327 5.31145431383438 5.62640077995656 5.41670161545939 4.88827321769357 5.72024799435132 5.30593003176139 5.4497807633004 4.92037233068936 2.59979625578436 4.91157490528551 6.19808730488012 4.55764776079113 5.6447500062371 4.79311593201041 4.89704915040103 5.46057620665058 4.39672849839037 5.44436649422998 5.12862405186618 4.09405740546664 5.48488985309788 4.95964412770098 5.43830888520261 4.2670741884763 4.74658779247059 5.67060411911606 4.25803208930657 5.2163831657077 5.67228931414433 5.25891089829758 4.8210551891347 4.17949961814885 4.32652932826383 5.05484781506859 4.74814370594134 5.23567773195196 5.00732619019558 4.47404478420132 5.09579581469534 4.54460051929951 5.22849266458257 4.78595897021073 4.73248058554761 4.88361491259267 3.19609879642221 4.74978087989992 4.52557005260364 5.3246326236891 2.59979625578436 4.22400499039403 4.96284219133442 4.83841439940733 5.21479409928688 4.67430135717593 4.42060371253028 5.25914696221891 4.24516889421789 4.94999229314348 5.00281646537034 3.95542418569268 4.22686282756026 4.58569361631019 4.69048761264756 4.9128248976036 4.08526611010474 5.07535052653677 4.56331574606057 5.32024714932814 4.68670454115372 4.64788639071682 5.12983980714195 4.7221644776154 5.04020973837454 5.26138244460994 4.24616011034871 4.74017914802972 4.69462353043643 5.24022344963702 5.03721844393134 4.64436472605584 5.45382460909342 4.73605393976758 6.92228915010659 4.74782748978161 4.33729279121815 4.53971747184755 4.56254881716098 5.23724152418425 5.07800052649913 4.6970154202868 4.3703678550789 4.46720798962124 4.8637635122203 2.59979625578436 4.77892171439342 5.51827605215161 4.81243159242913 5.79838152418774 4.87747913104536 4.86426341344168 6.04211358603344 5.24253093634108 5.43207906847106 4.99697420205652 5.11948138656256 5.3769755062063 5.04523405293127 4.95384254794301 5.61204171693578 4.94321489516073 4.22083620554709 5.23475256144133 4.85071858576448 5.56878450463616 4.74471846055045 4.96518797329756 5.537232009519 4.95260789306871 5.41457691821389 4.99420071891792 5.32565684829542 5.10569419533032 4.73247939927417 5.23812032299112 4.90579194770543 4.81003515010618 5.24340462660184 4.50573339992361 5.09306526005044 5.34976404273843 5.74353428624593 5.3240032930984 2.59979625578436 5.60381945500939 5.27832025761388 4.95661691873464 5.0875078214305 4.89043882592502 5.4178051601104 5.06548790234014 2.59979625578436 5.32415119148683 5.87583798697903 5.28028346247736 4.52976601034151 4.46462861855748 5.47132031873845 4.53543059756484 6.26312666678527 4.98005345751522 4.9382003940769 5.00153904621797 4.93702853440514 5.2098222909221 4.33024326118047 4.96301524199185 5.65433725277 4.84596966448729 5.09607047877324 4.95409757570188 4.91632713281065 5.09675842049776 5.31878736242046 4.95343988574444 4.79463122536564 4.89863105742791 4.83222238471573 4.59789332523746 4.96586894088024 4.89570134473945 5.83224570338506 5.23563092644306 4.16829318121095 5.30823652726866 4.9671993220229 4.95097337616749 5.09231903352184 5.24524141116079 5.67792947987631 4.84945081703104 4.94292986593766 4.92332822780255 4.64217634894923 4.73786676348259 5.08601411659634 5.08894954796891 5.33143633779909 4.91657949981406 5.28368209222346 5.41995695226602 5.19456457699869 2.59979625578436 4.25161846552987 4.94218851859327 6.00849283378913 5.00265342396386 5.37903926266877 5.51383146165876 5.15505611738613 5.8771818808957 5.13874190871012 5.06292471286009 4.37302237673412 4.93972841711316 5.2382855745138 3.71383567433466 4.50342570273363 4.72561108466735 4.40298978321171 5.41783333512333 5.40064079846631 5.00663654851226 4.57073526629758 4.24684371271038 5.11289582701539 4.19900678068076 4.81476674337399 5.14351968451448 4.79494588039053 4.24735954743969 4.71503148236007 5.11246907287362 5.48217678260469 5.53785729389685 5.62810663718785 5.60475017115792 5.64226301288836 5.33844835316922 4.93992216853494 5.42185669638169 5.01070106984494 4.7023371933689 4.34424842228874 3.9547866164985 4.99383113125487 3.86527703487348 4.89135007747943 4.76246584854019 4.58555148212713 5.11837848762685 3.77853098325696 5.03474708886418 5.7613278882865 4.57602739872608 5.24501503428351 4.73539157843828 2.59979625578436 5.13743083605941 4.94218336692193 5.40855680947397 4.8415793671163 5.16512757138723 4.80127239251849 4.88171808160438 4.50058305263964 2.59979625578436 4.52831416524042 5.06871934849143 4.53186021227521 5.7566650351432 4.7383549840577 5.07537491308372 4.77795774715252 4.94129349227912 5.56087596144727 5.08216430210679 5.17068651521309 5.03572592487956 4.40834040911436 5.28422657167981 4.81090019525244 4.68211340064589 4.79548826945849 4.27360562182038 4.658216264083 5.18283577777025 4.37274783277955 4.60751158534198 5.27096358737236 5.4876946150638 4.42934175299678 4.94711463029734 4.48683901945285 4.55726130322989 4.8884237599823 4.25504589024885 4.93465452696671 4.77527492892284 5.33646581049461 4.89608111954538 5.45037181228872 4.6600052044993 4.94156603047843 5.35129285656223 4.72770549112558 5.17644450742702 4.85283015604667 4.34549056655823 5.57806454742955 4.80045461180453 5.43125103392474 4.6412586420356 5.17945114015925 4.74742938004212 4.93700481813345 5.53260901940399 4.67830661762475 2.59979625578436 5.35026832137791 7.11355049853207 5.95930943547512 5.11470255976918 5.49855845304632 4.45994324232863 4.68035016284079 4.63714155026437 5.36263608172142 4.87357752513516 4.44961046091349 3.88815639471644 4.87172029835538 4.73016446927028 4.68922293402145 5.73655934249996 5.13261310424904 5.19658937927057 4.4419784357103 5.25882896246877 5.75328716809083 4.65793467242369 5.43309419886595 3.75016086611143 4.90864029792179 5.44189141938053 5.17222492659787 5.31075207144444 5.07571721364412 5.01401394957266 4.56264893206608 5.11858066793835 5.94248349177066 5.0146647307654 5.72611704074237 4.71219272934285 5.28871052088743 5.08910258699141 5.22312161068946 4.76144658012166 5.04089110747159 3.85015556044826 5.90956686254889 4.90985745636989 4.29697783541083 5.77356656941174 4.87672026447415 4.85657396376925 4.81718460102766 4.59176147033753 5.49379551581651 4.66486627316514 5.37393556664631 5.21083324057196 2.59979625578436 5.18568855675346 5.17073710729435 5.83024287503113 4.541624938054 4.62526756743016 5.04555638682413 3.92980722099449 5.14998798557586 4.49270736536218 4.37968767090726 5.23021170043666 4.54476455891429 4.92234854768577 4.87333895590114 5.00919413296204 5.48535102701096 5.09245015394589 5.73854735901932 5.31915251864473 4.52230782450297 5.46527321233588 5.14770253981819 4.63024924495508 5.54568416811085 5.29317109850239 4.89342327829361 4.87576758393542 4.72887690289586 4.43805265115603 4.90133923507008 4.518795366669 4.2545605801383 4.52258920384425 4.05590087440007 4.01139348891446 4.29001880433321 4.84713209048625 2.59979625578436 4.83891002173598 4.62605790548004 5.1091155389243 5.49126312174047 4.86575437622293 5.80237229076593 4.95709800326998 4.91747944871706 5.20596398446543 4.74578912021287 5.4345137722876 4.95762359408207 5.4350895084049 4.90273180478721 4.59980291294572 4.98456925063934 3.58227561620931 4.76246493806515 4.93530479823269 4.74664085139489 5.23410097386265 5.04534629333263 4.58680967688437 5.58684326068818 5.10976588634192 5.54094314347177 4.75701135869081 5.23672939220393 5.33068681756008 4.76779840451138 5.77766084604876 4.69013027837043 4.30135395449846 5.10554779872806 4.92450424347401 5.26552952244511 4.60514704511584 4.85232439919222 4.55675022863163 4.51466607550548 5.10762830143134 4.83476020590626 4.29339578097922 5.29414747295266 5.02282265868811 5.40611445062912 4.96632434037292 4.64375245766552 5.34767096080957 5.20965305858889 5.35564458926927 3.91977688023099 4.9867814338827 5.67252525182768 5.10264941582847 5.4743054651002 4.66683842631845 4.53127354319683 5.45759139157783 4.85972325403489 5.53874056249563 5.13682949913527 4.65595057300916 5.62582106681723 4.89042756852746 5.42886603851164 4.40552093617854 5.17031953498702 4.4746343550002 5.12139076791944 5.01336928407186 4.99911877971545 4.24220979278634 4.91761056745739 4.74006345674013 5.56189705078198 5.01119558114115 5.09247635825916 4.91898846324763 4.96362373347113 4.51636453819089 4.46248781686641 4.62893068796874 4.89415513800518 4.95855143215157 6.24443676743365 5.37384881008227 5.84211554998166 4.32921330976609 4.58027377672732 4.23515348862007 4.36625372078749 3.67117148881194 3.8027405824871 4.57559881655126 5.11303071776331 5.19395988394219 5.20260722904427 4.69415097488978 5.16489785739334 4.63349635729642 5.13603559035115 4.71916761286226 5.09659078655789 4.80538568423466 4.98508705211556 4.19743568805772 5.29133941520632 4.48456474043965 4.44706979273525 4.50086420101769 4.03321156697343 4.51866310473423 4.09899535301805 5.13218323526119 4.46432671092422 4.83551694937369 4.64568510917867 4.21480553750013 4.76805073480862 4.39187388641698 4.47570674464725 4.70771268195428 3.60798097877415 5.84185224439393 5.03074251981849 5.92100532943582 4.68087199137485 5.0342469001687 5.33512182101565 6.26497647261464 4.99405031376603 5.01825718989685 4.68679616739158 5.75590953937964 4.55583090558644 5.69032033727301 4.35955436680913 4.74693319765526 5.59103786670736 7.15045629400008 4.80197530684986 4.34408491439851 2.59979625578436 4.80695326781808 4.63047580036129 5.06442248541348 3.34444953840647 5.08596430446481 6.0718168977951 4.33053285017535 2.59979625578436 4.66713818862751 3.84534066932346 5.64216459440524 4.72079561862124 5.42561595221254 4.58314626098633 5.12264440022183 5.49144815638271 4.81497424195778 5.19459103436294 4.16738558722316 4.72573132316532 4.43375905633288 4.59925895333182 4.45551735594657 4.17001002083926 3.86994420186815 4.34345226493752 2.59979625578436 5.77184428213883 4.69560245837606 4.97749563868458 5.02496380398442 5.09437018306266 4.96674136602987 5.03820607610841 4.56802282079859 4.55663072294013 4.33819038824305 5.32972484903189 5.57750456665609 4.46559348963787 4.79942775791311 4.70147313196168 4.54585008773222 4.49601149518131 5.59522801907934 4.92635797653972 5.39812002712712 5.34315762889569 5.48521979067723 5.75738408710494 5.23450090946292 4.49210420640252 4.66564266095352 4.60012685471338 4.07997402348583 2.59979625578436 5.41376154196529 2.59979625578436 5.2577840340447 5.50035941480492 5.20715668946593 5.0333482112351 5.183133818532 5.31837282593801 5.27234427336136 4.58660309123104 5.34681396924419 5.03891608884683 6.44250059154554 5.38424491740516 4.63780710703727 5.61213932363427 4.67295604019629 5.77747152489978 3.76185652348974 4.6326834532415 4.8261813326352 4.42459040215235 4.85892261123495 4.92690869923493 2.59979625578436 4.88317435380111 4.92986226195819 5.50375278223753 4.94685211787918 4.95061304723062 4.93416751054944 5.22336625071022 5.34942425826156 4.71758714888564 5.12221798402817 4.47424454751988 4.87066488722645 3.24895042512516 5.11482335773514 4.35397056859398 4.84498016954057 4.53349783665393 4.2567115563102 5.56735568768388 4.93915302024865 4.28981670824084 4.56804106478003 2.59979625578436 4.71350419033917 4.92033831439504 4.85848090491461 4.32470220899727 4.85195063802153 4.1442161609005 5.14570401128489 5.16657840090459 5.22070724389515 4.79890980534654 5.04534803661036 4.9326219172503 5.60139467374094 5.24204540756999 5.10085439795428 6.12520829688927 4.58281056579638 4.9125263324327 4.76700126465001 5.9737240769397 4.8693187303381 4.32573055871894 5.25816621491601
Manes.17G067800.v6.1 2.59979625578436 2.59979625578436 2.59979625578436 2.59979625578436 2.59979625578436 2.59979625578436 3.15816018115106 2.59979625578436 2.59979625578436 2.59979625578436 2.59979625578436 2.59979625578436 3.32888032498958 2.59979625578436 2.59979625578436 2.59979625578436 2.59979625578436 2.59979625578436 2.59979625578436 3.52689480351742 2.59979625578436 2.59979625578436 2.59979625578436 2.59979625578436 2.59979625578436 2.59979625578436 3.16295777007222 3.92507092375754 2.59979625578436 2.59979625578436 2.59979625578436 2.59979625578436 3.40635991829517 2.59979625578436 2.59979625578436 2.59979625578436 3.16493055238067 3.46275402627941 2.59979625578436 2.59979625578436 2.59979625578436 2.59979625578436 3.18911703177846 2.59979625578436 2.59979625578436 2.59979625578436 2.59979625578436 3.55116117433422 2.59979625578436 2.59979625578436 2.59979625578436 2.59979625578436 2.59979625578436 2.59979625578436 2.59979625578436 2.59979625578436 3.1130976494983 2.59979625578436 2.59979625578436 2.59979625578436 2.59979625578436 3.13655648183482 3.81153240774204 2.59979625578436 2.59979625578436 2.59979625578436 2.59979625578436 3.19194094230314 2.59979625578436 2.59979625578436 2.59979625578436 3.72475429453237 2.59979625578436 2.59979625578436 2.59979625578436 2.59979625578436 3.12344627707087 3.39101944330304 2.59979625578436 2.59979625578436 2.59979625578436 3.48717057272481 3.17512532819144 2.59979625578436 2.59979625578436 2.59979625578436 2.59979625578436 2.59979625578436 2.59979625578436 2.59979625578436 2.59979625578436 2.59979625578436 2.59979625578436 2.59979625578436 2.59979625578436 2.59979625578436 2.59979625578436 2.59979625578436 2.59979625578436 2.59979625578436 2.59979625578436 2.59979625578436 2.59979625578436 2.59979625578436 2.59979625578436 2.59979625578436 2.59979625578436 2.59979625578436 3.01650372679633 2.59979625578436 2.59979625578436 2.59979625578436 2.59979625578436 2.59979625578436 2.59979625578436 2.59979625578436 2.59979625578436 2.59979625578436 2.59979625578436 2.59979625578436 2.59979625578436 2.59979625578436 2.59979625578436 3.79545278377254 3.03316965666899 2.59979625578436 2.59979625578436 2.59979625578436 2.59979625578436 2.59979625578436 2.59979625578436 2.59979625578436 2.59979625578436 2.59979625578436 2.59979625578436 2.59979625578436 2.59979625578436 2.59979625578436 4.09270342522085 2.59979625578436 2.59979625578436 2.59979625578436 2.59979625578436 3.03461879545996 2.59979625578436 2.59979625578436 2.59979625578436 2.59979625578436 3.07277416937966 2.59979625578436 2.59979625578436 2.59979625578436 2.59979625578436 2.59979625578436 2.59979625578436 2.59979625578436 3.3572885702161 2.59979625578436 3.6441493081931 2.59979625578436 2.59979625578436 2.59979625578436 2.59979625578436 3.07587858392687 2.59979625578436 2.59979625578436 2.59979625578436 2.59979625578436 2.59979625578436 2.59979625578436 2.59979625578436 2.59979625578436 2.59979625578436 2.59979625578436 2.59979625578436 2.59979625578436 2.59979625578436 2.59979625578436 2.59979625578436 2.59979625578436 2.59979625578436 2.59979625578436 2.59979625578436 2.59979625578436 2.59979625578436 2.59979625578436 2.59979625578436 2.59979625578436 2.59979625578436 3.03334130892695 2.59979625578436 2.59979625578436 2.59979625578436 3.04160865887499 2.59979625578436 2.59979625578436 2.59979625578436 2.59979625578436 2.59979625578436 2.59979625578436 2.59979625578436 2.59979625578436 2.59979625578436 2.59979625578436 2.59979625578436 2.59979625578436 2.59979625578436 2.59979625578436 2.59979625578436 3.33933551687308 2.59979625578436 2.59979625578436 2.59979625578436 2.59979625578436 2.59979625578436 3.30507518886183 2.59979625578436 2.59979625578436 2.59979625578436 3.4427930809436 2.59979625578436 2.59979625578436 2.59979625578436 2.59979625578436 3.07224328759053 2.59979625578436 2.59979625578436 2.59979625578436 2.59979625578436 2.59979625578436 2.59979625578436 3.25982382466975 2.59979625578436 2.59979625578436 2.59979625578436 2.59979625578436 2.59979625578436 2.59979625578436 3.43218861185877 2.59979625578436 2.59979625578436 2.59979625578436 3.40715241739593 2.59979625578436 3.67242295231915 2.59979625578436 2.59979625578436 3.21070493893527 2.59979625578436 3.06159220116022 2.59979625578436 2.59979625578436 3.58557919338385 2.59979625578436 3.01582169102262 3.11671905717742 2.59979625578436 2.59979625578436 3.14550218000467 2.59979625578436 2.59979625578436 2.59979625578436 2.59979625578436 2.59979625578436 2.59979625578436 2.59979625578436 2.59979625578436 2.59979625578436 2.59979625578436 3.415894803482 2.59979625578436 2.59979625578436 2.59979625578436 2.59979625578436 2.59979625578436 2.59979625578436 2.59979625578436 2.59979625578436 2.59979625578436 2.59979625578436 3.09920040061693 2.59979625578436 2.59979625578436 2.59979625578436 2.59979625578436 2.59979625578436 2.59979625578436 2.59979625578436 2.59979625578436 2.59979625578436 3.17749061347233 2.59979625578436 2.59979625578436 2.59979625578436 2.59979625578436 3.21644556534013 2.59979625578436 2.59979625578436 2.59979625578436 3.09900823605374 3.24661910325328 2.59979625578436 2.59979625578436 2.59979625578436 3.16495280147876 3.20991460941355 3.36089001473455 2.59979625578436 2.59979625578436 3.53442076232412 3.75733231750362 2.59979625578436 2.59979625578436 2.59979625578436 2.59979625578436 3.05910626361496 2.59979625578436 2.59979625578436 2.59979625578436 2.59979625578436 4.11387055713032 2.59979625578436 3.17865863106762 2.59979625578436 2.59979625578436 3.26580903861444 2.59979625578436 2.59979625578436 2.59979625578436 2.59979625578436 4.61281420364149 2.59979625578436 2.59979625578436 2.59979625578436 2.59979625578436 3.36253590573726 2.59979625578436 2.59979625578436 2.59979625578436 3.09304328024829 3.89245209463446 2.59979625578436 2.59979625578436 2.59979625578436 3.17283095979864 2.59979625578436 2.59979625578436 2.59979625578436 2.59979625578436 3.06601140229909 2.59979625578436 2.59979625578436 2.59979625578436 2.59979625578436 2.59979625578436 4.07859791806296 2.59979625578436 2.59979625578436 3.15022104454705 3.15584307376082 3.58139977578277 2.59979625578436 2.59979625578436 2.59979625578436 2.59979625578436 3.27934697100873 2.59979625578436 3.10996514328171 2.59979625578436 2.59979625578436 3.21036400817574 2.59979625578436 2.59979625578436 2.59979625578436 2.59979625578436 3.02864738326235 3.57959499661178 2.59979625578436 2.59979625578436 3.29707522516397 2.59979625578436 2.59979625578436 3.00763695540965 2.59979625578436 3.09253880012922 3.83128390774272 3.62430159717881 2.59979625578436 3.26768129077464 3.49604567278014 2.59979625578436 2.59979625578436 2.59979625578436 2.59979625578436 2.59979625578436 2.59979625578436 3.39262644786142 2.59979625578436 2.59979625578436 2.59979625578436 2.59979625578436 5.55252165035059 2.59979625578436 2.59979625578436 2.59979625578436 3.14025367911579 3.66411922568851 2.59979625578436 2.59979625578436 2.59979625578436 2.59979625578436 2.59979625578436 2.59979625578436 2.59979625578436 2.59979625578436 3.09756767139413 3.4519326062339 2.59979625578436 2.59979625578436 2.59979625578436 3.23341689300654 2.98080741821271 2.59979625578436 2.59979625578436 3.23323260867859 3.12630467899536 2.59979625578436 2.59979625578436 2.59979625578436 2.59979625578436 3.11298070489525 2.59979625578436 2.59979625578436 2.59979625578436 2.59979625578436 2.59979625578436 3.28868788740215 2.59979625578436 2.59979625578436 2.59979625578436 2.59979625578436 2.59979625578436 2.59979625578436 2.59979625578436 2.59979625578436 2.59979625578436 2.59979625578436 2.59979625578436 2.59979625578436 2.59979625578436 2.59979625578436 2.59979625578436 2.59979625578436 2.59979625578436 2.59979625578436 2.59979625578436 3.12551148095829 2.59979625578436 2.59979625578436 2.59979625578436 2.59979625578436 5.03749240634957 2.59979625578436 2.59979625578436 2.59979625578436 3.43661259381833 2.59979625578436 2.59979625578436 3.41079602512175 3.00594591942254 2.59979625578436 2.59979625578436 2.59979625578436 2.59979625578436 2.59979625578436 2.59979625578436 2.59979625578436 3.94059545112726 2.59979625578436 2.59979625578436 2.59979625578436 2.59979625578436 3.35064364855437 2.59979625578436 2.59979625578436 2.59979625578436 2.59979625578436 3.37185808117063 2.59979625578436 2.59979625578436 2.59979625578436 2.59979625578436 2.59979625578436 2.59979625578436 2.59979625578436 3.44647907091879 2.59979625578436 3.14868655853493 3.16980602888094 2.59979625578436 2.59979625578436 3.17435855558807 3.11976522407249 2.59979625578436 2.59979625578436 2.59979625578436 3.20229976147952 3.59922678175207 2.59979625578436 2.59979625578436 3.11486485550114 2.59979625578436 3.11545540883735 2.59979625578436 3.13899408145671 2.59979625578436 2.59979625578436 3.09168813019347 2.59979625578436 2.59979625578436 2.59979625578436 2.59979625578436 3.03997188674666 2.59979625578436 3.37725547101701 2.59979625578436 3.09661102337773 2.59979625578436 2.59979625578436 2.59979625578436 2.59979625578436 2.59979625578436 3.08499272863383 2.59979625578436 2.59979625578436 2.59979625578436 2.59979625578436 2.59979625578436 2.59979625578436 3.20753853820288 2.59979625578436 2.59979625578436 2.59979625578436 2.59979625578436 2.59979625578436 2.59979625578436 2.59979625578436 2.59979625578436 2.59979625578436 2.59979625578436 2.59979625578436 3.11530692652306 2.59979625578436 2.59979625578436 2.59979625578436 2.59979625578436 2.59979625578436 3.00173983477685 2.59979625578436 2.59979625578436 2.59979625578436 2.59979625578436 2.96285904255512 2.59979625578436 2.59979625578436 2.59979625578436 2.59979625578436 2.59979625578436 3.40372521807497 2.59979625578436 2.59979625578436 2.59979625578436 2.59979625578436 3.10040922476677 2.59979625578436 2.59979625578436 2.59979625578436 2.59979625578436 2.59979625578436 2.59979625578436 2.59979625578436 2.59979625578436 2.59979625578436 2.59979625578436 3.1066138352018 2.59979625578436 2.59979625578436 3.42251220363524 2.59979625578436 2.59979625578436 2.59979625578436 2.59979625578436 2.59979625578436 2.59979625578436 2.59979625578436 2.59979625578436 2.59979625578436 2.59979625578436 4.03321156697343 2.59979625578436 2.59979625578436 2.59979625578436 2.59979625578436 3.03412909987516 2.59979625578436 2.59979625578436 2.59979625578436 3.14773248614781 3.11624245650931 2.59979625578436 2.59979625578436 2.59979625578436 3.52897576788513 3.05399940778521 2.59979625578436 2.59979625578436 2.59979625578436 2.59979625578436 2.59979625578436 2.59979625578436 2.59979625578436 2.59979625578436 3.0945433916009 3.47469189890208 2.59979625578436 2.59979625578436 2.59979625578436 2.59979625578436 2.59979625578436 2.59979625578436 2.59979625578436 2.59979625578436 2.59979625578436 2.59979625578436 2.59979625578436 2.59979625578436 2.59979625578436 2.59979625578436 2.59979625578436 2.59979625578436 2.59979625578436 2.59979625578436 3.21444532604007 3.23562971642821 2.59979625578436 2.59979625578436 2.59979625578436 2.59979625578436 2.59979625578436 2.59979625578436 2.59979625578436 2.59979625578436 2.59979625578436 3.34233340375088 2.59979625578436 2.59979625578436 2.59979625578436 2.59979625578436 3.14662082988331 2.59979625578436 2.59979625578436 2.59979625578436 3.3444210447866 2.59979625578436 2.59979625578436 2.59979625578436 2.59979625578436 2.59979625578436 3.20273864989596 2.59979625578436 2.59979625578436 2.59979625578436 2.59979625578436 2.59979625578436 2.59979625578436 2.59979625578436 2.59979625578436 2.59979625578436 2.59979625578436 3.18171305316302 2.59979625578436 2.59979625578436 2.59979625578436 2.59979625578436 2.59979625578436 2.59979625578436 2.59979625578436 2.59979625578436 2.59979625578436 3.43409199137852 2.59979625578436 2.59979625578436 2.59979625578436 3.58035369690722 3.36362012377228 3.48505988337832 2.59979625578436 2.59979625578436 2.59979625578436 2.59979625578436 2.59979625578436 2.59979625578436 2.59979625578436 2.59979625578436 2.59979625578436 2.59979625578436 2.59979625578436 2.59979625578436 2.59979625578436 3.06152639500709 3.22256664660478 2.59979625578436 2.59979625578436 2.59979625578436 2.59979625578436 2.59979625578436 2.59979625578436 2.59979625578436 2.59979625578436 2.59979625578436 3.63854769448613 2.59979625578436 2.59979625578436 3.78500776541972 3.24895042512516 2.59979625578436 2.59979625578436 2.59979625578436 2.59979625578436 4.18665828284468 2.59979625578436 2.59979625578436 2.59979625578436 2.59979625578436 2.59979625578436 2.59979625578436 2.59979625578436 2.59979625578436 2.59979625578436 2.59979625578436 2.59979625578436 2.59979625578436 2.59979625578436 2.59979625578436 3.06320104111917 2.59979625578436 2.59979625578436 2.59979625578436 2.59979625578436 3.20487193917224 2.59979625578436 2.59979625578436 2.59979625578436 2.59979625578436 2.59979625578436 2.59979625578436 2.59979625578436 3.12790887429037
Manes.17G067900.v6.1 3.79581891214945 4.12294770149171 3.03047684732533 2.59979625578436 2.59979625578436 3.15536754223307 2.59979625578436 3.82956472952542 3.84534285565884 2.59979625578436 2.59979625578436 3.36600946521298 3.11804907243019 2.59979625578436 3.01339967241467 3.38469515100924 3.13614105965968 2.59979625578436 2.59979625578436 2.59979625578436 3.46069714102254 3.25601641733816 3.34744421400159 2.59979625578436 2.59979625578436 3.29982034827609 3.82950817955246 3.20900055990681 3.45177722385841 3.34471773959398 3.56031851016587 5.64493260482025 4.24289168513582 3.7670251772444 3.36735576210244 3.16878379002956 4.04357278535557 2.59979625578436 2.59979625578436 3.15137780479602 2.59979625578436 3.37212247467824 2.59979625578436 2.59979625578436 2.59979625578436 3.20086796870012 3.36040517360207 3.38114915188791 2.59979625578436 2.59979625578436 3.72125054226671 2.59979625578436 3.50303880328295 3.39135008704484 2.59979625578436 3.28257618553174 4.15514836856609 3.61347262458146 4.23986962572266 2.59979625578436 3.52062149520576 2.59979625578436 3.10654593426012 2.59979625578436 2.59979625578436 3.66686718375227 2.59979625578436 3.43153906783138 3.33289544367448 2.59979625578436 4.4879102926475 6.62490643403656 2.59979625578436 2.59979625578436 6.36759454527045 3.76998510658159 3.12344627707087 3.86698300790617 3.57044147755019 2.59979625578436 3.19937689101105 5.47345380035718 3.58373104766204 4.07605613454701 2.59979625578436 2.59979625578436 3.05429937403947 3.39107561198341 3.01907165093939 2.59979625578436 3.70765324548476 2.59979625578436 3.47790506614349 2.59979625578436 2.59979625578436 3.40126091377021 2.59979625578436 4.48757052936941 3.34036722524951 4.21823166674044 3.27454701011887 3.71519268625639 3.99291232590768 3.07799747124634 2.59979625578436 3.61972585497088 3.06791173847519 3.00944776328652 2.59979625578436 2.59979625578436 3.09842035462182 2.59979625578436 2.59979625578436 2.59979625578436 2.59979625578436 2.59979625578436 3.34666675568901 3.097772256188 4.06807985226513 3.98810965753994 3.93861722671367 2.59979625578436 3.09809346900321 3.3030517261556 2.59979625578436 2.59979625578436 2.59979625578436 2.59979625578436 2.59979625578436 3.14854429515482 3.19609879642221 2.59979625578436 2.59979625578436 2.59979625578436 4.45982622027543 3.2005024480778 2.59979625578436 3.08196755351891 3.11715769885859 3.16073271291655 3.87829270620676 4.02501248189165 3.70877409765164 3.4599404101843 2.59979625578436 3.09448431999199 3.95000533915541 3.77757215964542 3.07277416937966 4.9128248976036 3.18241641221583 3.17781093920006 3.09669850574795 3.10037248322062 3.59666499419307 3.26459823700284 2.59979625578436 3.02884003678921 3.07495913220232 2.59979625578436 3.58357647506077 4.44987617595313 4.1404108747999 3.4171658081868 4.14025228082693 4.24470430342269 4.03481240626194 4.17306915473461 2.59979625578436 2.59979625578436 3.73666685613292 3.35411837759803 3.75268355076772 3.39684887833031 2.59979625578436 2.59979625578436 3.39302171797744 4.41115499857186 3.93981046162831 2.59979625578436 2.59979625578436 3.2233869813897 3.02883382542909 3.27853162965225 2.59979625578436 3.64460247717229 3.84039625770601 4.25563809211142 2.59979625578436 3.21065778610885 2.59979625578436 3.21599979350751 4.11610799124803 3.57302481524818 3.65831923584301 4.10857716428703 3.56747809674052 4.489184033573 4.85071858576448 3.18271528704513 3.8816631440205 4.08606763700997 4.13995550782958 4.70200070523602 3.83335999253602 3.9175075502131 4.33279838039556 3.48186864689569 2.59979625578436 3.71397425693225 3.44097522767948 3.73044051282305 4.2562635021126 4.06252117187682 3.37140050762372 3.85987737187102 3.58798918021776 4.42232585685989 2.59979625578436 4.61249334928777 4.28131179024667 3.27218266265049 5.55946114356491 5.28696100225534 3.63837469934118 3.70616435065227 2.59979625578436 6.31390075453084 2.59979625578436 4.45078465133118 5.17959161247539 4.63499612645825 3.63022623727667 4.33189465512214 3.66084073289557 3.12874083925188 3.05800329061214 7.03140365445247 9.75786886227796 6.53812154067485 8.45431936661176 9.19969806744226 4.21652441958095 8.10876631640932 4.7883375877434 7.42247574924596 8.60058340248677 6.56199492609052 8.76919420941619 5.47570139735461 8.60772956295708 7.84383264623102 5.02553512499359 8.56531030542579 6.10745649207225 7.95395929271001 5.83224570338506 6.65145231330183 8.47964175335988 3.17608306896042 9.02330829146815 7.89648625890186 6.59507665480049 8.00959694134166 3.65228365178192 6.64518208425374 8.04795253894559 5.83651287096221 8.10211854642785 6.28642463816816 6.15400292813947 7.26810540488518 5.7705746102233 9.00709196932603 5.40110738889533 6.42564056723661 5.42078847977648 2.59979625578436 5.23691333591007 3.76883990120799 4.36546154516012 2.59979625578436 2.59979625578436 4.52075208237962 5.51326722874881 3.44193489375764 3.11424136611794 2.59979625578436 6.993131279148 4.33524874671851 4.16656439522523 4.90129102960839 3.70667846718073 5.64886379754937 4.12736425287806 3.35223927418133 3.45882666299881 3.86141827164865 5.0590897041345 5.25886501547141 3.86351406872335 3.95677606453254 2.59979625578436 6.36211397898 7.41109480351897 7.52033974091719 5.96510599073718 4.54184139219149 4.18285928066392 5.85876326078222 4.64760846952603 5.27430000724052 6.25945167879491 5.73367531415754 4.12337786434941 3.70258396608002 3.74821834779386 3.20827003153473 7.88814311724118 4.86172729125273 4.72255857934657 4.57522959498697 2.59979625578436 3.92190034936358 4.63008169915425 3.41198659639537 3.29274630253399 4.33153579693329 3.90959303116827 3.56947755124733 3.69894092230814 4.08998640763824 2.59979625578436 4.90386891987477 4.25956035074571 3.78617645641715 4.10925904801117 3.15767287045227 3.88328750845331 3.57256915919904 3.78599847187112 4.54807081784639 3.64827329451709 7.93865074154362 7.29685162330999 6.43472137501239 5.76043042290258 6.19353353924224 7.91239824813409 4.87738336867391 5.87985339931718 5.945322721516 4.87414220219852 6.09301085746342 4.25298018456904 5.28422657167981 6.04404001866631 4.07059953634987 7.31527014606413 6.53715800284751 6.97230743199296 5.12266789192541 3.82079001873872 4.60751158534198 3.71991285402524 4.55954102158148 4.94492430426351 4.45540367554893 5.79537325266625 4.42924048967777 4.2009606150162 5.03724941690595 5.0602230596494 3.4497260527321 5.0593615218707 5.65088571191071 4.23990327923772 4.77053254152808 4.17983979067177 5.45189740146584 4.91488999321837 3.85933480019695 3.72820483460979 3.3195691347463 5.99259026077195 3.93176759969761 4.12571648205588 4.36996579587174 3.41425061787075 6.10353579701108 9.23060678034985 2.59979625578436 7.57679484786443 5.21305027915354 4.93725767405103 2.59979625578436 3.39262644786142 3.12088499837687 2.59979625578436 5.81769944355154 6.54339588965072 4.88590470358587 4.09566998091808 3.24419192203211 5.97447915240054 3.66283084291592 4.6103480558841 3.48783170415474 4.53972037080022 3.53155994928146 2.59979625578436 4.10374385842206 3.49715164307647 3.04794204847268 3.8866168499337 3.88081791435872 3.4519326062339 4.06127079942006 3.76313931055706 6.06482440894562 4.98917550895971 4.32730584777024 4.13744632159808 4.07195498164782 5.67773036970345 5.08315566702112 4.48774301984709 4.32525176622153 4.31111376589282 7.87671275305789 5.19782364236871 6.40600200894903 4.52200976347209 4.21785742444909 6.24632898318534 5.73076986035242 4.82985638211964 4.0222981549623 3.76564883305679 5.17015557664639 3.10140652150073 3.9513423975978 3.14267566082531 3.19302232415317 7.40025838252764 5.05793678677509 5.17306380733738 4.81170892494547 2.59979625578436 4.23421532300687 3.89762125072699 3.53416582521799 2.59979625578436 3.24203518046687 4.88298094356301 3.83696014386519 4.11506731918885 4.0104149314226 2.59979625578436 6.03122283868685 5.23192221224737 4.3213031355079 3.95952796976386 3.31390949928497 4.50758259972158 4.5309793305832 3.60301848506402 2.59979625578436 2.59979625578436 3.84900702269191 4.01906216917899 3.50975893664833 2.59979625578436 2.59979625578436 2.59979625578436 3.77715138267553 4.46947258608016 2.59979625578436 3.37237396509029 3.37057561147686 5.24102544594809 3.76222763590683 3.13368629208698 3.15150067151979 2.59979625578436 4.61933707281868 2.59979625578436 3.67936739780813 4.14712220237834 3.48331719498716 2.59979625578436 3.09854109867356 3.23608720942091 4.28227207557417 3.36713490980945 4.02834909372441 4.01233539133735 3.7996849876611 7.690406691956 6.56846927454854 7.01254244281762 7.23097336945491 6.26526990500967 8.26254185035353 7.86411955912864 4.74696761700543 3.20229976147952 4.44562110360616 6.10470582930499 3.11793268627682 4.47125739302311 5.76397131146909 4.23089224699686 6.68035136761367 6.96474748257208 6.2103899189651 4.14508041686593 3.67965037329522 3.47961913918967 3.94615840815916 2.59979625578436 3.51765059569321 3.35646095424594 4.67018244717082 5.14705033585366 7.09749239491866 5.03489662312312 5.34968776110504 4.83476020590626 6.52026779448001 3.28720428082605 3.39133175835895 2.59979625578436 3.53701673775558 3.88329761094553 4.55719402336317 2.59979625578436 4.44338149785107 3.45162270172108 2.59979625578436 4.88333859247354 5.93406039356196 4.18518492878406 4.86034345636237 5.10935235172327 3.41331573344294 6.62473715009909 3.81799429195978 4.74541786443505 2.59979625578436 5.1217606159659 6.51592715932984 5.68090880335113 3.95582042246182 2.59979625578436 3.48457547318 4.13126835604191 3.9983120469347 4.8386309382834 4.63009645154527 4.91761056745739 4.78705906455597 3.54586406174547 3.90578045158673 2.59979625578436 3.83293262816591 3.90745628026551 4.2216315905973 3.72291427801192 3.63459143030087 2.59979625578436 3.42048852473569 2.59979625578436 3.10040922476677 2.59979625578436 2.59979625578436 4.09463255782793 3.36204250988082 3.88540911740735 2.59979625578436 2.59979625578436 4.85491806194503 4.55277631644368 4.26003731579793 2.59979625578436 3.98944698124089 3.759045560907 2.59979625578436 3.58478682437396 3.43352024351822 2.59979625578436 3.47254829990629 3.54082805027927 3.50532538546463 3.74119070843721 3.63334554052997 3.56947890294999 5.20658123861782 3.94698654957006 3.3217847703779 4.89104468825723 2.59979625578436 3.13052693773863 2.59979625578436 2.59979625578436 2.59979625578436 4.8929994984383 3.37017545708318 2.59979625578436 3.23274696978057 3.3197901182369 3.49579071812971 3.36272800854502 2.59979625578436 3.22347444536885 2.59979625578436 3.80537004000326 2.59979625578436 3.71406426675766 5.01825718989685 4.68679616739158 3.17254904508025 2.59979625578436 4.07356538823346 3.65620036502695 2.59979625578436 3.30409561387671 2.59979625578436 2.59979625578436 3.24925207574573 4.98574003949392 4.14418559413127 4.78055472681418 3.76244400185774 4.04455789294339 3.136598296543 2.59979625578436 2.59979625578436 2.59979625578436 2.59979625578436 4.05700328859792 2.59979625578436 3.649182354296 3.91366803555386 3.64820718768316 2.59979625578436 3.31738323501506 3.33857317196314 2.59979625578436 2.59979625578436 2.59979625578436 4.12769007853809 4.46914565595974 3.50439436163838 3.29609969080235 2.59979625578436 3.18142001825098 2.59979625578436 3.14662082988331 3.33322949980246 3.11790825992549 3.6848684297321 4.67496821850876 3.0324307448167 3.87848598947554 3.45454556694801 2.59979625578436 4.07078304242937 4.02838372931525 3.45993785358775 3.13093185640013 2.59979625578436 3.60460476561547 3.92546174437551 3.06479868293381 2.59979625578436 3.28474754635573 2.59979625578436 3.38404745483947 2.59979625578436 2.59979625578436 2.59979625578436 3.64703272649152 4.74741908359816 4.11716164630421 3.14315768447763 2.59979625578436 3.23817512837546 2.59979625578436 3.76430622490982 4.79587404593374 3.68000914401727 3.52129112065354 4.06308466702469 4.72164518289613 4.23304333534279 3.17004009026973 2.59979625578436 2.59979625578436 3.23023422384682 3.64140864338203 2.59979625578436 3.35651622161544 2.59979625578436 3.15933867912396 3.43229267361625 2.59979625578436 4.24449899561922 3.10048140825537 3.94197673699537 3.22256664660478 2.59979625578436 6.05792154466865 4.28094334797748 4.36625650283796 4.17411951197992 2.59979625578436 2.59979625578436 2.59979625578436 4.72413198109715 2.59979625578436 2.59979625578436 5.04681533226789 4.55722629693685 3.86786890911461 3.15448378042256 2.59979625578436 4.13476385007122 5.49071846065071 3.94603022704439 3.68674262044617 4.40336489770596 3.97385721878554 5.39624373488535 5.61088024143791 7.01948640625746 4.46480996559301 3.65701265783937 3.96536639179174 4.14335558202267 3.78979541414061 2.59979625578436 5.58469247813888 5.71129783955041 4.44578695108437 2.59979625578436 2.59979625578436 3.95129183154967 3.81273639985045 3.33821626897538 3.53635640865754 2.59979625578436 3.51213099311162 3.55270442973838 3.34529463786093 3.65652674798494 3.98240590987691 2.59979625578436
Manes.17G068000.v6.1 6.08825020838536 5.35255809902138 4.3707633545983 5.24724314238752 4.45380929546481 6.67054301582635 4.96220327655704 5.86474775855709 4.31387293190585 4.86451695094091 6.37982417658191 7.06391077626607 6.27197183829946 6.19795927250776 5.5995826013018 6.36596997328723 5.9432345465024 4.58180910017937 4.06282315022221 5.49140330394428 6.83389691715501 4.5426955421875 5.77445088972324 4.61820662366216 3.89694462323071 6.29659127428287 6.15949948230098 7.21928535407815 5.59576356707271 5.02119716916197 6.51055160460763 6.6601170087237 6.49942522666801 5.37897589688467 4.51161338167069 6.6105246854496 6.04905061804047 6.25626193606568 6.48420611062967 4.10080214228854 5.93556879682184 4.0363264027745 6.08734891222565 3.76574463858324 3.19842031549437 6.04467867207776 5.20929945698164 5.43154941260091 4.87512874633661 4.04532955057391 6.36701987390575 4.50450606405752 4.71547422561687 5.62720228507543 5.34250582066761 7.00039688760298 7.35667509942995 7.30772675908472 5.9384107399672 5.20813467244027 7.72250481004915 4.74874985667644 4.93397477554926 2.59979625578436 3.81291009417644 7.42242074605796 6.34375399501161 6.09905321746842 5.4074788803077 3.78368445386911 7.53743301643316 8.1688155330823 7.35885205965661 6.15908029961009 5.37935167739317 6.19761761709352 5.1418629059623 6.08035393630901 6.58179109353221 5.61162593405233 6.51391119990209 6.97073050215492 6.78735134123686 5.2507136267951 5.46366215150463 6.23508896704727 6.10039936548175 6.14596959069769 5.12042011730647 5.39589302338586 5.94434459516068 5.05204923461936 5.83356808700761 5.0935671432934 5.6713578930303 7.22031360739154 4.62936310061898 7.77621969584611 4.52652053959961 5.66950932929729 3.74858817357684 5.14796905917322 5.41114661251734 4.89273128249406 5.89057866898297 4.36486813575544 4.85195764567843 4.78232789201219 4.63855023058094 4.04138482910325 3.7929621197833 4.9851155771162 4.20704210651912 4.68793436194636 2.59979625578436 4.75706016940606 6.01605751962847 5.95097299712799 5.79265910874518 5.37647986112798 5.57877759079299 4.48992006147171 5.3637943758935 5.58764964918762 4.15154498785245 3.71922188825181 5.67027116425707 4.43440440610159 4.38748088629711 3.53930605846071 4.01359721726879 6.86741657444618 5.41002110022688 5.12985262715511 5.69618591814306 3.77697688341336 5.6288146728091 3.75524493251314 3.92849303385097 3.82486460824723 6.80362984390297 5.43767672789867 5.4346110789931 3.64585980066798 5.07132205582198 5.29492202139209 6.50286974331224 5.85408695642761 4.1673343304797 2.59979625578436 5.36802536662156 5.72375896548496 4.41225269808406 4.31153146480528 4.42307239436266 4.22280161323264 3.88410418424711 4.23358900475419 4.94668272365757 4.29045549238733 4.77525448793604 6.34494249459229 5.74509217137199 4.88419471949011 4.94796869861194 5.19533306655062 6.45351934913046 5.73289160308645 2.59979625578436 5.7240877297674 5.72914674717669 6.19973906949648 6.13703164448038 4.44807592573455 4.271908041176 5.05442107645505 7.39127927571821 5.75983428233036 5.79951248380987 7.3090586589855 5.60366783480798 5.13905399399315 4.48300631514054 5.53636754324914 4.76753522633655 6.31721069514814 5.99938434730887 6.72163608743127 5.43207906847106 5.65988937726351 5.74971678096238 4.47657275392353 5.76128766802984 5.97978267290735 6.75609667729728 6.40501649527292 4.39162222600149 6.35382747806418 6.33185601415513 4.34696871659193 4.93690283068728 5.32483474725373 5.80894326932749 6.10286260066467 6.96388730900497 5.13229973774505 5.05964723005498 5.10569419533032 6.38602791559867 5.55958040568764 5.35417297900175 5.49185071499648 5.31868428750245 7.69101382850416 5.69106850716644 5.96052047502942 4.94929945852205 6.1841761271663 5.50633904346967 6.3659448028165 5.4575826586761 4.44875201734358 7.39247664006473 6.77209178305967 5.27514574498046 5.22275105589809 5.3297934882194 6.97216165527414 7.40361499501239 6.81845451277078 6.6318171126402 6.69258754382021 6.32593261849751 5.53834927500261 5.6923510041629 5.196410290412 3.70003596039261 7.66934422452717 11.1578857115516 6.72073240303219 9.03635685703127 9.41181302486389 5.6160619781714 10.482371007869 6.26487151383274 9.33077511141579 10.1383251130879 7.45290057001089 9.75322500130982 6.88638624323296 8.56314692944236 8.23259489890814 6.32761965619795 10.5312745274838 7.94534099393198 8.2693953123102 7.75945055182417 8.1927439861249 10.390945825099 4.47466510918865 9.20679348523995 9.00490033624671 8.30894122454437 10.0848496193315 6.43556571749699 9.04223919964364 9.36782195104174 7.36135007629644 8.01079749124621 7.75804088948776 7.90726557513304 9.676295765952 7.35939039012917 9.26073322815212 7.8061231370433 9.21679336105179 8.5834351258611 6.23259248789457 5.54699547950021 6.60895352092413 6.49537573536131 4.92153731971861 3.57019064334041 7.62172985643944 5.69084379258812 5.58534055820538 4.71739318960907 3.85678697401281 7.83921842026252 7.40956097407356 6.62110323140223 8.29434231462018 6.32275069514564 7.19019990618846 6.82897737696342 5.04156407789568 4.04816312576133 4.62937755938923 7.74019701267869 6.73266426092582 6.07332969421348 5.12841998831688 5.5228262128444 8.69164802101024 7.88971322906335 8.11474628447083 6.11761299781945 4.60536122604007 6.8071969632508 6.3717062243849 4.8776220405233 6.38558099470544 7.53267558751661 7.58179853771736 4.81321132456038 6.03280755792869 5.78072733195078 4.49387545576156 6.68635830659697 5.28479615450192 4.52772928243682 3.64358731401363 4.25565820313127 4.88719409546314 5.4034437306454 4.56835540844979 4.54739245581845 6.3930545405406 4.31519820771337 4.44706743512112 4.4911879635743 4.32185540824269 2.59979625578436 5.02571118957215 4.50115183470893 5.21523655013219 5.15068084074501 4.27862832628561 5.05383709357906 3.95170531752831 4.5587295222018 7.58274061779564 4.34724494473688 7.33605011214512 7.81470855425837 7.59791257492809 6.70796348525841 6.47297257407375 8.3032424665443 4.97213502067343 8.61617953083551 7.0675299632268 5.47634518758052 7.81754173536066 6.57759968658258 7.72804832877391 8.10910476951828 7.79225472381428 8.52509709993944 7.79215942509936 7.13112022194885 5.96994751182533 6.58236322606619 5.80547456294815 6.55537642568344 6.40918010090025 6.08779811142629 5.78445347017356 6.96313218220522 5.9664944700432 5.21063072827458 5.6259673338779 5.37939889725193 3.5766943121934 6.26483009179303 7.21855884578379 5.57493788711946 6.67200624758078 4.65021244858925 6.64140182569396 5.25946425962596 4.89128147795597 4.5373773801108 4.34549056655823 6.46122939777725 4.67908721908261 5.23700443787584 5.88707853591925 4.77137762495061 7.62898796103093 9.56359692733178 5.53260901940399 8.8229696867749 7.00735416103473 6.61133402509421 6.33513874419303 6.59765345634259 6.13675536906679 5.05594102021092 6.26898890395418 7.43995817646252 5.7101869138822 4.722536146903 3.69848075669755 6.48658997107355 5.33916692407999 4.92967051630423 4.53481684454607 4.53972037080022 5.47427941983539 4.39551574043938 5.08625004154681 4.02966232232777 3.23107304392998 5.64453097149965 4.03998038073539 4.46402020427502 2.59979625578436 4.13041329485721 6.47518484247275 4.52373492044947 5.46059105313178 4.44505854693882 4.65000217138062 5.92603536145436 6.55747724035658 5.80756981738394 6.45810574414062 5.46873189640047 8.09687564542661 6.58847708076002 7.11501290699638 6.27011589448919 5.32065698494063 7.35600742690627 7.06566442535323 5.94331655612189 4.76531038673658 4.66092478254737 6.63761733801439 4.19009516387434 5.31488583001111 4.07875080330696 3.61356183406947 7.5660209317295 5.14579174179245 7.41740778538029 4.92317559291081 5.06987449001038 5.97191566635781 4.52251728525248 3.89996312790387 3.22556948593357 4.05585750473829 4.69761813607275 4.23738456654152 4.92840491324216 5.90981639535524 3.63664094407163 7.02318999036323 6.45281493388546 5.78482546514959 5.42218558876283 4.86041479901991 7.01198843260308 5.55449644108794 6.10439459393575 4.51988649858553 4.86895165137084 5.67415991002175 6.01158522766408 4.68073128873595 5.35908101985756 4.85977035884198 3.37519338652555 6.08225161853358 7.47486463051787 6.14270291779224 5.3961184372965 5.6021999849185 4.88995037311386 4.30427724801881 5.14723479710709 3.91357261789756 3.68336513273807 6.07420181579502 6.3811581025713 4.59923674124048 3.8819948567444 5.29776411160662 4.0206611812451 4.52123656676114 4.78496944405414 6.61623866548259 7.46004970096215 4.86416920263528 4.78480524236176 4.39467917663363 8.48809909921312 6.46732505614841 7.45247063008415 9.54995625423786 7.38479323362853 10.0372039526952 10.0497149625883 7.41859174783109 6.99651157838664 6.4865566168212 9.04595093147044 5.18609608052685 5.46235058915077 7.20788444302426 4.93011703138554 7.69518784938034 8.67479988075619 6.82546073856846 5.52435136731414 5.30960329743712 4.61945725433758 4.22236043332814 4.22132964798617 4.06081522127391 3.94760692987975 6.93866513289878 6.87422473587636 7.40456036974345 4.51466607550548 6.77311196050794 7.50424803446818 7.8475438325269 4.53354132092935 4.73598754654691 3.85006983275606 6.63210101804105 6.48514271054547 6.44657151127337 4.38370527221215 6.57342296493781 4.63119824903854 4.03905554454009 5.60404447588789 7.13357616780045 5.74124610840775 5.49466609084305 6.48435107992688 4.89181986444786 6.73625456634819 4.50682894521461 5.48482095179109 4.84874495572291 5.31097958012828 7.05637114482557 8.03113515857305 5.12249714896706 5.17031953498702 7.75896422581263 5.9426800951487 6.39484026086949 5.44616695678681 7.38589508676183 6.6656590119356 5.43375959847531 5.56787634122247 4.57744941550045 4.10408060422783 6.30559899232799 7.07101550095215 7.84023341601904 7.38990046203567 4.87351567068596 4.22722388957589 5.44367775511648 4.74399541057762 4.62297452227172 4.51110840982021 3.45229135332417 6.49094054139787 6.06605088512149 6.21288546635724 4.24275299171973 4.16043023097162 7.15048470483212 8.72433776732092 7.06352905977377 4.06437485354539 5.30506181032762 5.60078804248834 4.18643650251617 5.4259708524158 4.65753087011458 3.25879465846468 7.38729400509266 6.95474881652548 7.48298048332513 5.29133941520632 4.97818654145603 5.94859647928341 6.54962187602758 7.35468815762137 3.82615027806396 7.22542784668418 5.59835098202231 4.52163361564284 3.45899228328628 4.53062420110091 4.21480553750013 6.08873443780287 4.68601799551878 5.72911726201928 3.23274696978057 4.15074057416713 5.28336600684521 4.90617423901519 5.53827441959723 6.71391969748985 3.89510128992313 6.47704910549828 6.26497647261464 6.34571913619989 7.84141240852187 7.27185175544872 4.71209149389011 3.87343327725243 5.23186142205322 6.77085668581194 4.45593961507622 5.11442485707068 6.8576167369062 5.09461985079993 5.36517335263804 4.98574003949392 5.88822003954518 6.61184435544818 7.16981586806013 4.85901635599342 5.0093340735238 4.28711904250441 4.25044423909743 5.45147283072295 4.07708038990448 7.20366878900868 6.50826681764542 5.15661387809233 6.9578562215716 6.16625926643928 5.0871832077899 7.11018356867235 6.49573176765127 6.47476296373073 4.47969400932959 6.5424423349879 6.49239826794901 7.2912929511829 5.12406427787129 6.29652363804292 5.22673384044713 7.95224025740511 6.50185653103526 7.32954139523337 4.4916018600498 7.06977642443559 7.0761908716027 6.1164772077647 7.49615147749922 5.50348016613145 4.99008183992059 4.23407625484925 6.66961638453774 6.81741517884554 6.85391961668759 6.08935712422292 4.76464189103923 5.84309973703376 5.58345737224606 5.94748214092789 5.12935100196177 3.66840322173884 4.42722006650871 5.27475038416012 5.15315468213506 3.81194521333395 4.36443649520497 6.3766291878815 6.62317050696825 7.51575640190334 5.86990714407751 2.59979625578436 5.60791019023446 6.23808933028928 5.29751371497355 5.50035941480492 3.80092819596319 6.8980727184852 5.40235990594817 6.92359348148902 5.27234427336136 4.58660309123104 6.01878719817915 4.16018581880709 5.0604398450194 4.19951215490941 3.50713024684174 5.12771829705894 4.58539841629803 5.09302536077404 5.40545749184595 3.53809143152737 4.72921576481272 4.66837550367895 5.93062665834132 4.4541781631331 2.59979625578436 5.19082450477226 4.61052090343019 4.8501583977864 3.49126360448332 4.22711414435838 5.61138074708617 5.15457541875201 5.67549952128731 4.33211993851995 4.0440804693051 6.80379397907881 4.97770195845779 7.04078859104123 4.10865633591452 4.29670670668745 4.68744540686648 6.55110358424453 5.87033840056631 5.38906813384468 5.7694055781773 5.38291417255788 10.3002425092877 6.43789717432484 9.90602061609409 9.51546585681602 5.17253293959771 5.06378333530352 6.44757565115997 4.6337513850216 3.92965630079048 7.94222918291248 7.26653873412357 7.85878274290748 5.27379408418707 4.98820341545047 5.26068355219386 7.4504502218207 7.93115873813307 5.00658218445347 5.30431856690523 5.98497410838523 4.06961722346357 5.41646759022444 5.18085326442883 3.70772987377929 4.4561292997115
Manes.17G068100.v6.1 2.59979625578436 2.59979625578436 2.59979625578436 2.59979625578436 2.59979625578436 2.59979625578436 2.59979625578436 2.59979625578436 2.59979625578436 2.59979625578436 2.59979625578436 2.59979625578436 2.59979625578436 2.59979625578436 2.59979625578436 2.59979625578436 2.59979625578436 2.59979625578436 2.59979625578436 2.59979625578436 2.59979625578436 2.59979625578436 2.59979625578436 2.59979625578436 2.59979625578436 2.59979625578436 2.59979625578436 2.59979625578436 2.59979625578436 2.59979625578436 2.59979625578436 2.59979625578436 2.59979625578436 2.59979625578436 2.59979625578436 2.59979625578436 2.59979625578436 2.59979625578436 2.59979625578436 2.59979625578436 2.59979625578436 2.59979625578436 2.59979625578436 2.59979625578436 2.59979625578436 2.59979625578436 2.59979625578436 2.59979625578436 2.59979625578436 2.59979625578436 2.59979625578436 2.59979625578436 2.59979625578436 2.59979625578436 2.59979625578436 2.59979625578436 2.59979625578436 2.59979625578436 2.59979625578436 2.59979625578436 2.59979625578436 2.59979625578436 2.59979625578436 2.59979625578436 2.59979625578436 2.59979625578436 2.59979625578436 2.59979625578436 2.59979625578436 2.59979625578436 2.59979625578436 2.59979625578436 3.13708551334606 2.59979625578436 2.59979625578436 2.59979625578436 2.59979625578436 2.59979625578436 2.59979625578436 2.59979625578436 2.59979625578436 2.59979625578436 2.59979625578436 2.59979625578436 2.59979625578436 2.59979625578436 2.59979625578436 2.59979625578436 2.59979625578436 2.59979625578436 2.59979625578436 2.59979625578436 2.59979625578436 2.59979625578436 2.59979625578436 2.59979625578436 2.59979625578436 2.59979625578436 2.59979625578436 2.59979625578436 2.59979625578436 2.59979625578436 2.59979625578436 2.59979625578436 2.59979625578436 2.59979625578436 2.59979625578436 2.59979625578436 2.59979625578436 2.59979625578436 3.09842035462182 2.59979625578436 2.59979625578436 2.59979625578436 2.59979625578436 2.59979625578436 2.59979625578436 2.59979625578436 2.59979625578436 2.59979625578436 2.59979625578436 2.59979625578436 2.59979625578436 2.59979625578436 2.59979625578436 2.59979625578436 2.59979625578436 2.59979625578436 2.59979625578436 2.59979625578436 2.59979625578436 2.59979625578436 2.59979625578436 2.59979625578436 2.59979625578436 2.59979625578436 2.59979625578436 2.59979625578436 2.59979625578436 2.59979625578436 2.59979625578436 2.59979625578436 2.59979625578436 2.59979625578436 2.59979625578436 2.59979625578436 2.59979625578436 2.59979625578436 2.59979625578436 2.59979625578436 2.59979625578436 2.59979625578436 2.59979625578436 2.59979625578436 2.59979625578436 2.59979625578436 2.59979625578436 2.59979625578436 2.59979625578436 2.59979625578436 2.59979625578436 2.59979625578436 2.59979625578436 2.59979625578436 2.59979625578436 2.59979625578436 2.59979625578436 2.59979625578436 2.59979625578436 2.59979625578436 2.59979625578436 2.59979625578436 2.59979625578436 2.59979625578436 2.59979625578436 2.59979625578436 2.59979625578436 2.59979625578436 2.59979625578436 2.59979625578436 2.59979625578436 2.59979625578436 2.59979625578436 2.59979625578436 2.59979625578436 2.59979625578436 2.59979625578436 2.59979625578436 2.59979625578436 2.59979625578436 2.59979625578436 2.59979625578436 2.59979625578436 2.59979625578436 2.59979625578436 2.59979625578436 2.59979625578436 2.59979625578436 2.59979625578436 2.59979625578436 2.59979625578436 2.59979625578436 2.59979625578436 2.59979625578436 2.59979625578436 2.59979625578436 2.59979625578436 2.59979625578436 2.59979625578436 2.59979625578436 2.59979625578436 2.59979625578436 2.59979625578436 2.59979625578436 2.59979625578436 2.59979625578436 2.59979625578436 2.59979625578436 2.59979625578436 3.02576765931864 2.59979625578436 2.59979625578436 2.59979625578436 2.59979625578436 2.59979625578436 2.59979625578436 2.59979625578436 2.59979625578436 2.59979625578436 2.59979625578436 2.59979625578436 2.59979625578436 2.59979625578436 2.59979625578436 2.59979625578436 2.59979625578436 2.59979625578436 2.59979625578436 2.59979625578436 2.59979625578436 3.24358690281098 2.59979625578436 2.59979625578436 2.59979625578436 3.08827779899346 2.59979625578436 2.59979625578436 2.59979625578436 2.59979625578436 2.59979625578436 2.59979625578436 2.59979625578436 2.59979625578436 2.59979625578436 2.59979625578436 3.11671905717742 2.59979625578436 2.59979625578436 2.59979625578436 2.59979625578436 2.59979625578436 2.59979625578436 2.59979625578436 2.59979625578436 2.59979625578436 2.59979625578436 2.59979625578436 2.59979625578436 2.59979625578436 2.59979625578436 2.59979625578436 2.59979625578436 2.59979625578436 2.59979625578436 2.59979625578436 2.59979625578436 2.59979625578436 2.59979625578436 2.59979625578436 2.59979625578436 2.59979625578436 2.59979625578436 3.39696096412707 2.59979625578436 2.59979625578436 2.59979625578436 2.59979625578436 2.59979625578436 2.59979625578436 2.59979625578436 2.59979625578436 2.59979625578436 2.59979625578436 2.59979625578436 2.59979625578436 2.59979625578436 2.59979625578436 2.59979625578436 2.59979625578436 2.59979625578436 2.59979625578436 2.59979625578436 2.59979625578436 2.59979625578436 2.59979625578436 2.59979625578436 2.59979625578436 2.59979625578436 2.59979625578436 2.59979625578436 2.59979625578436 2.59979625578436 2.59979625578436 2.59979625578436 2.59979625578436 2.59979625578436 2.59979625578436 2.59979625578436 2.59979625578436 2.59979625578436 2.59979625578436 2.59979625578436 2.59979625578436 2.59979625578436 2.59979625578436 2.59979625578436 2.59979625578436 2.59979625578436 2.59979625578436 2.59979625578436 3.15924501044427 2.59979625578436 2.59979625578436 2.59979625578436 2.59979625578436 2.59979625578436 2.59979625578436 2.59979625578436 2.59979625578436 2.59979625578436 2.59979625578436 2.59979625578436 2.59979625578436 2.59979625578436 2.59979625578436 2.59979625578436 2.59979625578436 2.59979625578436 2.59979625578436 2.59979625578436 2.59979625578436 2.59979625578436 2.59979625578436 3.20704156102309 2.59979625578436 2.59979625578436 2.59979625578436 2.59979625578436 2.59979625578436 2.59979625578436 2.59979625578436 2.59979625578436 2.59979625578436 2.59979625578436 2.59979625578436 2.59979625578436 2.59979625578436 2.59979625578436 2.59979625578436 2.59979625578436 3.21036400817574 2.59979625578436 2.59979625578436 2.59979625578436 2.59979625578436 2.59979625578436 2.59979625578436 2.59979625578436 2.59979625578436 2.59979625578436 2.59979625578436 2.59979625578436 2.59979625578436 2.59979625578436 2.59979625578436 2.59979625578436 2.59979625578436 2.59979625578436 2.59979625578436 2.59979625578436 2.59979625578436 2.59979625578436 2.59979625578436 2.59979625578436 2.59979625578436 2.59979625578436 2.59979625578436 2.59979625578436 2.59979625578436 2.59979625578436 2.59979625578436 2.59979625578436 2.59979625578436 2.59979625578436 2.59979625578436 2.59979625578436 2.59979625578436 2.59979625578436 2.59979625578436 2.59979625578436 2.59979625578436 2.59979625578436 2.59979625578436 2.59979625578436 2.59979625578436 2.59979625578436 2.59979625578436 2.59979625578436 2.59979625578436 2.59979625578436 2.59979625578436 3.13708430358419 2.59979625578436 2.59979625578436 2.59979625578436 2.59979625578436 2.59979625578436 2.59979625578436 2.59979625578436 2.59979625578436 2.59979625578436 2.59979625578436 2.59979625578436 2.59979625578436 2.59979625578436 2.59979625578436 2.59979625578436 2.59979625578436 2.59979625578436 2.59979625578436 2.59979625578436 2.59979625578436 2.59979625578436 2.59979625578436 2.59979625578436 2.59979625578436 2.59979625578436 2.59979625578436 2.59979625578436 2.59979625578436 2.59979625578436 2.59979625578436 2.59979625578436 2.59979625578436 2.59979625578436 2.59979625578436 2.59979625578436 2.59979625578436 2.59979625578436 2.59979625578436 2.59979625578436 2.59979625578436 2.59979625578436 2.59979625578436 2.59979625578436 2.59979625578436 2.59979625578436 2.59979625578436 2.59979625578436 2.59979625578436 2.59979625578436 2.59979625578436 2.59979625578436 2.59979625578436 2.59979625578436 2.59979625578436 2.59979625578436 2.59979625578436 2.59979625578436 2.59979625578436 2.59979625578436 2.59979625578436 2.59979625578436 2.59979625578436 2.59979625578436 2.59979625578436 2.59979625578436 2.59979625578436 2.59979625578436 2.59979625578436 2.59979625578436 2.59979625578436 2.59979625578436 2.59979625578436 2.59979625578436 2.59979625578436 2.59979625578436 2.59979625578436 2.59979625578436 2.59979625578436 2.59979625578436 2.59979625578436 3.11976522407249 2.59979625578436 2.59979625578436 2.59979625578436 2.59979625578436 2.59979625578436 2.59979625578436 2.59979625578436 2.59979625578436 2.59979625578436 2.59979625578436 2.59979625578436 2.59979625578436 2.59979625578436 2.59979625578436 2.59979625578436 2.59979625578436 2.59979625578436 2.59979625578436 2.59979625578436 2.59979625578436 2.59979625578436 2.59979625578436 2.59979625578436 2.59979625578436 2.59979625578436 2.59979625578436 2.59979625578436 2.59979625578436 2.59979625578436 2.59979625578436 2.59979625578436 2.59979625578436 2.59979625578436 2.59979625578436 2.59979625578436 2.59979625578436 2.59979625578436 2.59979625578436 2.59979625578436 2.59979625578436 2.59979625578436 2.59979625578436 2.59979625578436 2.59979625578436 2.59979625578436 2.59979625578436 2.59979625578436 2.59979625578436 2.59979625578436 2.59979625578436 2.59979625578436 2.59979625578436 2.59979625578436 2.59979625578436 2.59979625578436 2.59979625578436 2.59979625578436 2.59979625578436 2.59979625578436 2.59979625578436 2.59979625578436 2.59979625578436 2.59979625578436 2.59979625578436 2.59979625578436 3.06791717975771 2.59979625578436 2.59979625578436 2.59979625578436 2.59979625578436 2.59979625578436 2.59979625578436 2.59979625578436 2.59979625578436 2.59979625578436 2.59979625578436 2.59979625578436 2.59979625578436 2.59979625578436 2.59979625578436 2.59979625578436 2.59979625578436 2.59979625578436 2.59979625578436 2.59979625578436 3.04710913781508 2.59979625578436 2.59979625578436 2.59979625578436 2.59979625578436 2.59979625578436 2.59979625578436 2.59979625578436 2.59979625578436 2.59979625578436 3.12478781716686 2.59979625578436 3.15066378465705 2.59979625578436 2.59979625578436 2.59979625578436 2.59979625578436 2.59979625578436 2.59979625578436 2.59979625578436 2.59979625578436 2.59979625578436 2.59979625578436 2.59979625578436 2.59979625578436 2.59979625578436 2.59979625578436 2.59979625578436 2.59979625578436 2.59979625578436 3.25361919067026 2.59979625578436 2.59979625578436 2.59979625578436 2.59979625578436 2.59979625578436 2.59979625578436 2.59979625578436 2.59979625578436 2.59979625578436 2.59979625578436 2.59979625578436 2.59979625578436 2.59979625578436 2.59979625578436 2.59979625578436 2.59979625578436 2.59979625578436 2.59979625578436 2.59979625578436 2.59979625578436 2.59979625578436 2.59979625578436 2.59979625578436 2.59979625578436 2.59979625578436 2.59979625578436 2.59979625578436 2.59979625578436 2.59979625578436 2.59979625578436 2.59979625578436 2.59979625578436 3.24766064870577 2.59979625578436 2.59979625578436 2.59979625578436 2.59979625578436 2.59979625578436 2.59979625578436 2.59979625578436 2.59979625578436 2.59979625578436 2.59979625578436 2.59979625578436 2.59979625578436 3.18649476359596 2.59979625578436 2.59979625578436 2.59979625578436 2.59979625578436 2.59979625578436 3.13093185640013 2.59979625578436 2.59979625578436 2.59979625578436 2.59979625578436 2.59979625578436 2.59979625578436 2.59979625578436 2.59979625578436 2.59979625578436 2.59979625578436 2.59979625578436 2.59979625578436 2.59979625578436 2.59979625578436 2.59979625578436 2.59979625578436 2.59979625578436 2.59979625578436 2.59979625578436 2.59979625578436 2.59979625578436 2.59979625578436 2.59979625578436 2.59979625578436 2.59979625578436 2.59979625578436 2.59979625578436 2.59979625578436 2.59979625578436 2.59979625578436 2.59979625578436 2.59979625578436 2.59979625578436 2.59979625578436 2.59979625578436 2.59979625578436 2.59979625578436 2.59979625578436 2.59979625578436 2.59979625578436 2.59979625578436 2.59979625578436 2.59979625578436 2.59979625578436 2.59979625578436 2.59979625578436 2.59979625578436 2.59979625578436 2.59979625578436 2.59979625578436 2.59979625578436 2.59979625578436 2.59979625578436 3.24895042512516 2.59979625578436 2.59979625578436 2.59979625578436 2.59979625578436 2.59979625578436 2.59979625578436 2.59979625578436 2.59979625578436 2.59979625578436 2.59979625578436 2.59979625578436 2.59979625578436 2.59979625578436 2.59979625578436 2.59979625578436 2.59979625578436 2.59979625578436 2.59979625578436 2.59979625578436 2.59979625578436 2.59979625578436 2.59979625578436 2.59979625578436 2.59979625578436 2.59979625578436 2.59979625578436 2.59979625578436 2.59979625578436 2.59979625578436 2.59979625578436 2.59979625578436 2.59979625578436 2.59979625578436
Manes.17G068200.v6.1 7.45202896587782 4.67241184650992 4.52653167792787 4.11421039057105 3.37876105695794 7.75371694626715 4.5501243530717 4.80540713567854 3.23690244174881 3.53020872524022 7.59261989523796 4.50860796005051 5.55221475469567 3.44305187794855 3.8091407808845 7.58612271404991 4.29049136268557 6.20877015061851 3.54809303130482 4.55548773694474 7.32970908454144 4.45498256522445 5.30359914954595 3.34898337200862 3.79016148847098 7.4263488688592 4.62449008469017 4.41789579572278 4.03685567412286 3.50726921022951 8.0909124777366 4.65283723718194 6.08696293309693 3.89658382523521 3.6732060023101 8.12149928492587 4.79487207678964 4.25865185387803 5.29877900864144 4.01109846268407 8.05693853758379 4.80790572672516 4.36431903329253 3.76574463858324 3.6225462550542 8.0322839436716 4.30356435024271 4.41505329041512 3.13370949737372 3.53623203608649 8.21798526445301 4.58941770491892 5.84060726856938 3.24874933285914 3.58452961246909 9.3064561376943 4.15514836856609 5.65443595561135 6.27866086840914 4.07298423659243 7.23940112227896 5.00917874820044 4.97059080234804 6.83854735850463 3.15500955286225 8.09343056443715 4.45132881578392 5.54060136544988 3.12093291120984 4.07461972269401 8.670818503174 5.02653368346857 5.92722768006884 5.36305375509599 4.96354976747314 8.81398129496629 5.07210904703815 4.64305195648199 3.94884331452239 3.60487272425572 9.00097677519691 5.16797937685703 3.72904501437955 3.11095649955553 3.59250871737335 7.87224357032756 3.69147458537688 4.48022717817524 3.1906912113914 3.55480044490993 8.1599911208795 4.73890094755275 4.51531502545387 4.31971868446046 2.59979625578436 3.57536345356011 7.6803070815723 5.45990917421009 6.60277395324404 4.48069130754149 3.98984437190907 8.1412588726972 5.01605264256979 5.42146847628921 6.38223026684978 4.16790133497031 8.14820503249702 4.63916737583838 4.09638608810693 3.12799011821841 3.88289879926788 7.65876520395046 4.39906394364056 4.0693963383006 7.71361259554064 4.75706016940606 8.94782168954575 4.11215830973098 4.47209484477938 3.98810965753994 3.85737758273142 8.20589774966914 4.11306214794007 4.47404478420132 3.86397515092349 3.52116708325194 6.91292788270047 5.06258954548781 3.9016924230135 3.90689910552146 3.19609879642221 8.67108689257342 5.0394817831079 5.9758893142758 5.61224829594577 4.12814473248118 9.44681921045873 4.76418788745711 5.39160016193799 3.82486460824723 2.59979625578436 10.4346288182395 5.09797717359278 6.20494753085469 3.10567645987634 3.57533447128517 8.37788343887611 5.48706900215128 6.03276807361383 5.63881424190592 4.4217710184802 9.12513016234449 5.76280609649189 5.83757036715902 3.18288021682041 3.53200633998271 8.49182423021834 4.65828358512633 5.00975229678139 3.61183965644603 4.16040063351204 8.10350738563248 4.7434351139361 4.91774165819252 3.5701883979893 3.49183502491586 8.23149119069518 4.91275830355912 7.85111275551785 4.07450224752122 4.07750243074957 8.76213309434489 4.32846141803038 5.62456947227299 2.59979625578436 3.39808541971548 8.39710773319669 5.62813625513199 5.81779769241809 2.59979625578436 3.58546573411103 7.91907697382723 4.81243159242913 4.95337934338943 2.59979625578436 3.50938787220478 9.65301881105652 4.52278733217556 5.51756445141156 3.34522728744805 3.57423272988652 5.27362853699531 8.54665191297228 4.22956925579722 5.28010032188688 3.40445174740808 3.29033908088661 9.33653362612197 4.4170250773517 6.07156587996352 3.69283169022679 3.48251498255572 9.32016225970025 4.95260789306871 5.94845790823601 4.00210822240073 4.2799545038972 9.28927004066682 4.17024707973482 5.52540564738874 4.85150998125175 4.01002353899641 8.97168175240656 4.30465856388869 4.52063399082232 3.00967619553112 2.59979625578436 9.10562303541279 5.01452256136101 5.03695315878492 4.21040922125271 4.74654185212467 8.60871649288757 4.49899196875409 6.01537081536173 3.82970366029775 7.61217391480916 9.55155885366308 7.10630992181049 5.81485912655667 3.55094492364278 3.72430999615427 8.96814148055124 5.58204805622881 5.667885160769 4.04329959410607 3.38697297193438 9.44819663589127 4.58995318311949 6.29614948970293 4.2292696822675 4.50131182707378 10.3967382312946 4.57606863239926 5.8528944460242 3.76566668263991 3.57769357505133 8.92948883144744 4.48860979444275 5.25156409346874 4.06229481865297 4.47977884271185 9.32792049204769 5.06532499975077 5.12634353354795 3.48593425868481 5.07827029939679 8.02195089122401 4.56937232494758 5.94290253432776 3.97949785204621 3.55007708352618 8.67006194441568 4.39857995621309 5.47054087220056 3.72918927219567 4.70410445284746 9.44904593146707 4.53431929062401 5.12838284659572 3.47355552046872 3.29543486065326 8.63853221699659 5.41331890874267 5.28368209222346 3.63936309198249 3.98927166554258 8.0565317600251 9.176683147066 4.57221274962944 7.21989355056421 4.28664776367349 3.94850587401253 9.67332269923308 4.54270447369722 5.94158674167013 4.22737692092062 4.08385788639321 9.75231136344015 5.8142784824358 6.54674403091304 4.08016425167388 4.36794739559068 9.23154218211896 4.62759890784748 5.56469805076544 4.42497235891159 3.86141827164865 8.73780543397246 4.86754383751462 5.37844893500179 4.45902717605054 3.27020841900006 9.61687085627286 4.89396615263415 6.59209096076712 4.81154546982179 5.2334860226903 7.74577376998857 5.22833884050586 6.85479472593762 4.97157647892654 3.6214246845648 9.29769974417954 5.59783511742669 5.2878979480123 3.98940681422073 2.59979625578436 8.26169924642978 5.79604649247736 6.01867190790018 4.94559493365986 3.97462826926992 7.31507737670982 4.75510091358687 4.87180404499897 4.2260546928364 3.08857273903009 9.73821721594811 5.07819091242929 4.61281420364149 5.08745971017155 2.59979625578436 9.22524733813537 4.31189073045874 6.59578016991046 4.33708885385955 5.04609806640519 8.1297383061414 4.40030606505052 4.23589915577333 6.66744654556284 3.51261602950284 8.99256095310645 4.96805884293612 6.21446946403507 4.35587693473554 4.2699370318708 8.9870040231573 4.84423529919457 5.71164167256223 3.88724372928017 4.87414220219852 9.8334677611429 4.8879347268948 6.2657827710898 5.12776680041668 3.06075262526231 8.98289170545119 5.63448787926858 6.57499059661541 4.60275010572144 4.53676337435507 9.97150226202022 4.14852534814162 5.34610486494414 3.62300795218542 4.07339118353984 9.00393942453074 4.67348432871763 4.96991866754707 2.59979625578436 3.80321908370672 3.29703488223369 9.11098376348416 5.6819840415734 6.51750981883836 4.25496845764982 3.70658880821109 9.64329990802699 3.89848102328544 6.03786201396554 5.56797210785993 3.91442023250596 9.36568119916239 5.28183604159608 5.23700443787584 4.24207917860247 3.53625833947526 9.07329659023445 4.22735679182724 5.53260901940399 3.45810852995427 4.03287503074016 9.59736875203354 2.59979625578436 6.54037246493711 2.96925739016971 3.19857785665936 8.84971535209336 5.83308892801162 5.82926823034747 4.63763601753627 4.4249266853067 7.95827740692445 5.40054079873596 5.55486611589724 3.93016915598116 4.09854497638558 8.62603993156973 5.0145516921491 4.83409897249256 4.25384370576776 3.5865668184866 8.51636404900235 4.74343952678176 5.52861218027639 3.54703977596284 3.13125931646859 8.37214506342975 4.93195600018434 4.75056341768024 3.9459970941976 4.42053461633901 9.34508809477814 5.40181131251908 6.04185314155847 2.59979625578436 3.19993551182426 9.07757546507763 5.81843826110583 5.98707308615794 3.53215864031854 4.06084683536767 10.3137660718148 5.92948071422443 6.82302154173662 4.11260185598456 3.89507257419452 10.0417355356188 5.95107907208628 5.04169860347508 2.59979625578436 3.89202251523489 10.1443801213757 5.18767694458989 5.74138073254004 4.62441000327356 2.59979625578436 9.19199525818718 5.77422053933327 5.77866411501712 2.59979625578436 2.59979625578436 9.50357864934868 4.36498061286487 5.04374447436592 3.76598262200036 3.26388014084464 10.519476937859 4.84565409010181 6.61301622270982 3.6983488676737 3.71267284781924 9.52493845927293 4.99761822567051 6.29989197600003 3.72538479952717 3.26482453652333 5.14008402903078 9.14205056936014 5.39203790835673 5.22571504011932 3.5995725395466 3.15134302408755 8.03101481362249 4.69488668301792 2.59979625578436 3.58962165796024 3.538429025029 8.3226186855494 3.97446027830906 3.76823708262145 3.68422999573073 3.09344190010374 9.62074704975673 2.59979625578436 5.06819647945597 4.02261877200762 4.00858795385156 8.01471881930719 4.47081803567938 4.15831018516728 3.35007378670469 2.59979625578436 8.34260756197719 5.55423539929217 6.01891106471525 3.40083590865166 4.54507982488406 7.83975076660396 5.56670171135398 6.1232019458477 3.30109143257354 3.75421345948229 9.09964626989897 5.546517638909 5.4021085422583 3.58438721771286 4.2380593501779 8.57221179717855 5.07441963300452 5.49070222624229 3.13896247932804 3.77937656857795 9.05063344439653 5.13722123204093 5.30960329743712 3.66946102265825 4.13762696974401 8.86428833927851 4.88198084954253 5.55990015817853 3.43933261008128 3.91656481713282 7.75361202065657 5.06757800446858 5.00771745558628 4.11982118695135 3.61372050619766 9.06388483082867 5.3295090210382 5.25377165114707 3.67600796720758 3.18881389019315 9.6164386262654 4.03070467399221 5.40570796048612 2.59979625578436 3.20753853820288 8.21603501291319 4.89144249441463 5.39166485304931 3.7855263411884 3.74240741602712 8.44081050801181 4.30352594416297 5.2441756161586 2.59979625578436 2.59979625578436 8.61478541656133 5.07554014905557 5.25227420038632 4.03206207795829 3.97414549722241 8.31561107763779 5.84041615953561 5.17829929741435 4.32045571755676 3.91310531054823 9.36816808244062 5.25035376260626 5.70420899458591 2.59979625578436 3.6864598314512 4.94471252187188 8.751667949597 4.66454783934155 5.23048837318061 4.14033327235733 3.77941758436022 8.10312028085842 6.52270881366998 4.98207072184319 3.50360441488598 3.20691983770591 7.68465465551062 4.07673701690803 3.98141560807269 2.59979625578436 3.21419104749459 8.60507037755032 4.44850894673969 4.80902756973421 4.38901138295444 3.60066604531036 6.08780001912949 3.87627587420941 3.8322434301044 3.43352024351822 4.1521039100773 7.89015565819458 4.34601057757032 4.85553184670136 4.1767194212877 3.91662933705899 7.51937416272323 4.78027131680255 4.2578502379152 3.82615027806396 7.59648251331367 8.6370628356992 4.90596899604196 5.63170870717682 3.37588687910859 4.53442981053741 7.5757031246913 4.09157308554448 4.6784497866929 3.23274696978057 3.3197901182369 8.70193932994882 5.49650756468845 5.26416961294165 4.28086267590759 5.11138114963909 8.4903489027147 5.45667075841334 5.37981769015489 4.22719409016126 5.01737426195439 8.24961105343273 3.87343327725243 6.26970067427963 4.17096964746959 3.47486106856339 4.83385739587962 6.8576167369062 4.08737162413942 4.13118453176859 2.59979625578436 9.21042114784055 4.78055472681418 5.30175309580601 3.64182534636077 3.87987953278256 9.15215185383469 5.11420357548212 6.45081431452723 3.36223058634014 3.40187214262271 8.06360738697351 4.05438628025265 4.90918165191897 5.27687311386377 3.34182548853577 6.70587504901077 4.44704423114568 4.30256097372894 2.59979625578436 3.29367264049087 7.70296644985825 4.27113856068339 4.66986920965558 3.29609969080235 3.51194589800682 7.66313455914566 2.59979625578436 4.87686224598524 4.64757913364764 4.42470705584507 4.64566728705136 8.51964181667284 4.5704073375943 5.79904657217196 3.03183288177952 3.29644996195684 8.40991093002948 4.62035446940049 5.07340988838664 3.50979356917955 3.61939971904066 7.13382042170735 3.77751581381514 4.96701236997031 3.4515794909386 3.76538008445022 8.86014631299493 4.664608171224 4.34424798401061 3.69002083499493 3.13842484873088 8.27452818805118 5.31873658128376 5.809323920849 3.66836007527516 6.67805217387276 8.5326758097866 2.59979625578436 3.61482800661992 5.50035941480492 3.68000914401727 8.62392517493212 4.76899373555149 5.03311407758417 3.61692676086504 3.95530122265723 8.54119930341127 4.47137036186201 4.70045264333103 3.34414564086158 3.24657439596401 8.11546714768788 4.90493361344042 5.44621439727523 4.00553713877279 2.59979625578436 7.92771968563965 4.75418929193671 4.92248403302789 3.47394710612716 4.20932291959874 8.76651573477814 3.2235071789958 5.06691678238218 4.10003054349869 3.1677776264212 7.6403424696661 4.14194018378867 5.70168955993144 3.12751666884428 2.59979625578436 8.20041302714697 5.29690872286535 4.24175702933032 3.15448378042256 3.45040100491848 8.75832295684292 4.72874912504652 4.88353552897041 4.26530609196729 3.91389473505842 8.05996470072649 4.77374530303184 7.3388626171521 3.76006514077978 3.91808341771681 8.75049524266857 4.82659935203127 3.93199932383111 3.4528299964533 3.34591117683446 9.21012833431447 4.72377909511632 5.69455194691482 3.92702060530145 3.22438648604129 8.11145179421324 4.44602576365437 5.46912691493087 3.90291938238005 3.83478323732567 8.23781412830582 3.66059356103635 4.90346801016706 2.59979625578436 3.10496040724535 3.9545389191392
Manes.17G068300.v6.1 6.85664407438266 4.87749585337859 7.4706168338963 7.08121579226655 7.05044901665204 7.32415627297728 6.64416616446738 6.60746596500558 6.8011872467715 6.6509653680013 6.58448375389235 5.7871174753636 6.45306563910424 6.31913199888128 6.17625428319803 7.77375404310668 6.83735115767718 6.7780579442175 7.006458870351 6.6415321223501 7.66645809811911 6.69543059697004 7.24530829522933 6.87201733621708 6.2193167951178 6.15546581952901 6.55546080293304 6.2126065735411 7.13197899027252 6.00967362547127 6.34639129535099 6.6601170087237 7.46928797434062 6.91577848991395 5.98569302593535 7.99749962599404 7.1096238802561 6.12289254576174 5.48683138525656 5.96956604033247 7.04985484143462 6.9110654555449 7.28058025696863 7.12245276651087 6.10355458243585 7.84390080294756 7.48527691700598 7.30892560369814 6.70246089820411 7.38053343401799 8.14524412129665 7.49231165641666 7.29959563301666 7.47428330863444 7.18430495949407 8.09505729832762 6.96641956569995 7.4689464864261 6.64606220718801 6.85814964871874 4.14674280385384 6.97243550911314 6.6679464869402 6.32364397525139 4.19346175643005 6.50251214487269 6.04156451333632 6.71400068574567 6.81443066278337 6.43973249390276 6.93845865535772 6.88433735516556 4.70163981646097 7.1951315606854 7.8751448411501 8.10077484126906 7.47776959849017 7.38970476374777 7.37290321419645 5.93781124144244 5.69426052896026 7.13795895373493 5.93891324389225 7.50063258798464 5.55974054422863 6.30053265801088 5.68504068432848 5.8793913498267 6.75760163643525 6.64252245875062 6.70550685890657 7.80035006130915 7.85305442501351 7.18963125266573 5.6713578930303 6.40307888691173 6.69673927037637 7.00219082068849 7.29649375529332 6.90185239546931 6.9372912330083 7.33229785601225 6.93650244676568 7.14555561432003 7.03778237732441 6.93494151244119 6.89108489873837 6.51467234197461 6.61950180319757 6.66283066052029 6.61544663788471 6.8962675681301 6.95824053756478 5.9916722068364 6.50626143573854 6.8094524779583 7.87390782326757 6.95608516608369 7.09729235079247 6.68190234712401 6.83431846538058 7.34447151833227 7.58751867915624 6.43676571810259 7.54408235673488 7.16580267329662 6.93255812876733 7.76807993679301 5.88333029736668 7.35480643270519 6.53312401192205 7.83239276198842 6.99427932199004 7.18636505712942 8.86250493482178 7.12733043303633 7.5647842890652 7.32991756145991 7.43832790764455 7.13810254907001 6.44397782834866 8.07412530670348 7.28042085113682 7.53601050158396 6.58616624654422 5.60874825047998 7.80822638547716 7.13502715772961 7.53000658731785 7.19386825727734 6.79449218851954 7.58054492019828 7.3092401236391 7.83723592611745 6.68804807720575 6.60825753030952 7.83998987117218 7.19866429112644 7.10781833709048 7.39278337635828 7.21526590886592 7.77160076018209 6.99381033498827 7.37314369200291 7.06927195993116 6.57700443532577 6.6225552905194 6.44708759938722 6.92228915010659 6.62129065159853 6.64296106510504 7.11019285073734 6.03209323248812 7.30401224569584 7.28465068429583 6.32563325798592 6.68521660337295 6.50752084994465 6.39236320713334 2.59979625578436 5.25259698105947 7.37042091969895 7.81218556468588 6.99489029862155 7.28483380341348 6.41922942428634 7.50447642393977 6.76176420418558 4.66279771156836 6.83088869729015 3.95394264575798 7.01316902777378 8.24898168967137 6.68467358669227 7.84060228320223 6.67572119920773 7.28138217724057 8.78553220462025 7.13977704289256 6.48318206858601 7.13255751095844 6.56153448227901 8.1415922864384 6.35358283136166 7.21359487022381 6.99945089359892 7.40531876100438 9.06834329483456 6.29138386845216 7.75131039052664 6.9060727521474 6.62535134107744 8.55576693557636 7.35032778165555 7.09540269745751 7.15886417124715 7.01552088463001 9.16014214311908 8.08902973300246 6.92459388764787 7.33788032180896 6.26062431570365 7.65844680115976 6.65518435020249 7.6020002656603 7.10071258680438 8.09309866873862 8.85654950305981 7.10630992181049 7.1082232901555 7.34598109950469 6.17585452341159 7.85390664788544 6.66849847223929 6.97568646521928 6.75751482611421 6.21973486952401 6.92266166471384 6.65776411895658 7.24776053125581 7.33652998538367 6.25596872336775 7.14072478630721 6.99182327804045 7.47738951245046 6.75356717141175 6.77084193096764 7.13905280787084 6.56491152159564 6.96100415557026 6.72618545913408 6.26190697577742 7.63847460536858 7.26137973005675 7.19862499207845 7.76328190474567 5.83224570338506 6.86918707954771 6.57169591824536 7.36467137887144 6.69849083644137 6.10534943035817 7.66374658182267 6.77300604878774 6.98275368629376 6.61084656831435 6.42453731976585 7.70181655121842 7.47446647343891 7.42016601180629 6.6849423775411 6.26728989280349 6.97042048133297 7.15897499235608 6.78088440377981 6.79485538524923 6.28224271904858 6.23259248789457 7.22024938555679 6.60895352092413 7.16922710105692 7.48965152800759 6.94111542411794 7.66399791492892 6.97371387961386 7.06066717161999 7.92682237334024 6.85068200072478 7.72759540773073 7.41514744633127 7.29178872450812 7.79512151827272 7.13126833830362 8.0646885999649 7.36038075249667 7.17549164223347 7.51065747798419 7.04209046006152 8.28190680227325 7.31512701698471 7.77809877665755 7.8634870434915 6.33938329679835 6.95790474005506 6.89758854481012 7.60440525198105 7.11649639854928 6.2359342515624 7.06525417113276 7.37133349095409 7.39511931999372 7.25803334801941 6.39311359184977 7.30484010491298 7.38868532897698 7.1622170949347 7.30042894469584 6.69627202109114 7.60273779030481 6.88543662993294 7.15426772245311 7.22313818059608 6.30225782657458 7.86170350450496 7.54178562452089 7.38436327299704 7.57087046626671 6.78317568964224 7.18592828367537 7.77191874308353 7.14989768833594 6.94342081498433 2.59979625578436 7.41431478176514 6.16376793862159 7.34676516858735 7.26550557847129 6.39564346430357 7.65454225767849 7.46925238694528 7.47155958881413 6.9932602575601 6.35621100738027 8.0303670508927 6.81474808165676 7.40385000262617 7.13825349542191 6.36310939164014 7.60029335751016 7.09146712120437 6.75269593203587 6.82601164516798 6.881821497994 9.16058604405049 7.38055091378029 7.45828149449101 7.82638621843928 6.7110739618562 7.39409476243889 7.64865404767594 7.68223611834522 7.25120423099352 7.10234986968024 8.42798138202261 6.35614658462883 7.17068297284899 7.29044406594353 6.52595877545 7.61837824548122 7.09828463646949 6.944088997531 7.328017460321 6.74689511596278 6.70274005322057 7.88818344043661 6.56735918204561 6.9275897577288 7.59707081083011 6.40958154722633 7.64124878167952 7.55384764712264 6.83050399606367 7.27405828303245 7.21895171940167 7.71245258137872 7.29770784654128 7.1227387740438 7.05129276451017 6.74152783623882 7.52549324725511 6.92484920188546 7.24525517345094 6.7683576651998 6.93250027547616 8.24424880617101 7.69792003902431 7.32373229909447 7.55623009400004 7.08528253737008 8.64746560209367 7.51699793623828 7.86743220145904 7.62292025838395 7.23678660299365 8.2337018803185 7.53754733751276 7.45360841439932 7.55549906147324 6.74339844931364 8.02606090931729 7.20848205869209 7.90660232324339 7.49701522977442 6.31236683019613 8.49076164116826 7.76478966883157 7.73941131129964 7.67420114396147 7.11187898268882 8.33234270581632 7.64582413819215 7.3400090494791 7.33334926510397 6.5483472591674 8.11273758503375 7.46618036501576 7.49429392877444 6.7317606396535 5.72611704074237 7.46037742056576 7.46146773350517 7.13333931910023 7.39117115645292 7.05014301576832 7.59301609506804 7.43285541655018 7.26166925345785 7.51206334892909 7.08933267921481 7.85894397206106 7.24590262315604 6.86656055220767 6.91153624395027 6.41781389881983 7.5547933657057 7.35649298116857 7.30182271946854 6.95509060180315 6.82414450158028 7.40016099180274 6.58987326294405 7.57220230184029 7.7066333637442 5.79253542386752 8.06904457473675 6.52775810468639 7.48193820059882 7.49781627897956 5.73517191807972 7.79462713189075 7.44237222078534 7.83998776114129 6.54525537262546 6.1284223351504 7.38487579761886 6.91745611869262 7.16063091761291 6.83619432868412 6.36590237692174 7.02601972312776 7.41611012029713 7.09263475575781 6.83135933631772 7.06383250369489 6.9844691576022 7.96682144653214 7.09102301777902 5.06708638173019 7.17794942289006 6.81756213019911 7.78364974498457 7.31854656856253 6.46138600764071 6.65244846534728 6.38114734918978 7.99494767838454 2.59979625578436 7.1702003110987 6.80058502382242 6.74367817080367 7.51590710074786 6.46825179465235 7.31558884009875 6.85508409993193 6.75955036739786 7.33286845753866 6.94202711683435 7.29142690572105 7.07212930126091 7.68659489223682 8.55057220152908 6.67766538511486 7.32149654103611 7.07212664034476 6.87542239321891 7.26746995761289 6.57609373564641 7.11905710158925 6.75350316137868 6.75765001554112 7.35224083000794 6.76690654092451 7.29181039412312 7.06049449975124 6.72807047661294 8.3142594808848 6.9353648965703 7.14330709520885 6.72725764720439 6.7706994394247 7.96548870380535 6.73490272470645 7.10371102823106 7.393588482484 6.45037522333265 8.12817230982418 7.29547159101858 7.08963869606789 7.10051591085387 6.94353114919666 7.13844244972766 7.1295462614128 6.68831825030431 6.69516225808883 6.61196266909039 7.32704065581766 6.79762867896855 7.49449183410469 7.62096116841659 6.95742223846082 7.43162810234413 7.2875384741296 6.91887492213549 6.95913030625039 6.72270383936297 7.36015059144207 6.97307445346865 7.00854725304497 6.75756203856799 6.59157325506231 8.57938552347471 7.13892194753633 8.07508063082008 7.31119091505918 5.91024355997364 6.61475254290097 6.87778843778841 7.2884950421791 6.82777436217794 6.46555295859984 7.1666022952672 7.24272609878649 6.97144075015796 6.99393353740074 6.85334150953178 6.3151583970461 7.67890599178049 7.41247422745463 7.08186883263863 7.34608079730982 6.21276439447556 7.49333907049034 5.89822336901242 7.38136817116085 7.23999254102083 7.44498605723903 7.10011760098864 6.17460324419665 5.93591089356276 7.57297134589313 6.98636576688002 7.60873832596657 7.09992918728637 5.70198687156822 7.23798487354882 6.74043767733568 7.55541058382412 6.69939756039824 7.23940905684479 7.11714984231207 6.65192377474546 7.04340446608996 6.28134667321408 7.0527003473761 7.08473880916283 7.39008820378352 7.16596744058108 7.16883700173976 6.65878120766238 6.64552021349339 7.5420654632828 7.17920697423274 7.52745626590505 7.64901304145599 6.53279574096326 5.53703442567236 7.49322387420748 6.8609322548747 6.7701083006043 7.20006519416089 7.06200317286864 7.0636318245354 6.47451486524251 6.46011081000423 7.34547350033676 6.40641713923929 7.44709925582138 6.26497647261464 6.45443150015892 7.2082468536123 6.81312103229331 7.21307178907305 7.33664673945391 7.86897351991025 7.76892524351946 6.54474122144036 5.98000443565747 7.78322309978428 6.30396444843768 6.30606530000033 5.72440515974775 7.63677787765055 7.75608554509968 7.05708279651208 7.39890683056524 5.8837399341889 7.1477690500328 6.91701623000061 6.45081431452723 7.07556227846104 7.10620252663598 7.17043936679064 7.46045585655356 6.45439348994206 6.6969621494131 5.71165173484639 6.93131716774775 6.34932839246571 6.71468759001892 7.4068169347921 5.46502177355232 8.49226439971631 7.70476529108503 8.04424095783435 8.18638191554317 6.96066170407837 8.16305914784205 5.66832519039415 5.92782364130986 7.18520988056094 5.1533987968648 7.06653333051495 7.32634220615377 6.47823815765368 7.40906520919066 6.73515891274536 5.71419657887865 7.75278166703887 6.07560729508469 7.03614445143358 6.62940395457552 6.99973366025159 6.49654022006133 6.94758259889422 7.23228563018539 7.19709674961872 6.54192617767276 7.35847814930914 6.57861356983174 7.34742653871785 7.04028510300942 6.65338102116268 7.75157522687242 6.56008097854435 7.17635973999627 6.95503013176762 2.59979625578436 8.66723077778466 6.23808933028928 7.97545721849087 6.82861181603719 7.27787085018002 7.64373210525524 6.85287554258716 7.6917307975656 7.00904969400177 6.95520782615103 7.95288796149348 6.68856901272921 6.51884289822673 7.08309378426737 6.13854129786355 7.77662964020744 6.96334689207727 7.12188364977097 6.7996242358626 6.58258777105 9.23213087557045 7.67544293295676 8.03952619372326 7.48717490165371 7.34334803373416 7.81079951279425 6.4913373982684 7.32498078277932 7.05420334168952 6.87601456979109 7.53300209839172 7.20157498689429 7.7549735545133 7.03992720261505 6.48533303852897 7.85128998272881 7.55641919470422 7.12075285540539 7.45295827870149 6.9613834138839 8.04652998855286 6.8960286643056 7.14494448523847 6.2586656358083 6.67872183091273 7.82681708421928 6.84866576743791 7.88848235844221 6.91182086082727 6.3879041772085 7.56162352415894 6.90718457378675 7.05730956447247 6.82341212623541 6.00107913101102 7.78094169190513 6.64094153356752 7.38448847153654 5.93182487974543 5.72728724128756 7.56969368502907 7.20563280433961 7.2935479273938 7.03231007570452 6.89243929003974 8.04585424900574 7.71003565039155 6.56203047757168 7.06158611639277 6.3218182264011 7.33444879682379
Manes.17G068400.v6.1 3.36893467607003 3.70064765159346 5.34371942113679 3.12519089239347 2.59979625578436 3.55072321097309 3.15816018115106 4.96430147804968 2.59979625578436 3.263295019147 3.59615589397252 3.48120591205738 4.81850673413119 2.59979625578436 3.01339967241467 2.59979625578436 3.51852869536645 4.25595750004627 3.54809303130482 2.59979625578436 3.64676774902138 3.71802382302551 4.9501302271095 3.21375796249481 3.14413877371066 3.58052694302842 3.82950817955246 2.59979625578436 3.78836439742839 3.95820998154749 4.2095518786502 2.59979625578436 4.6583968099585 3.7670251772444 3.14570398518928 4.0527803973879 4.13500994265618 4.654697964968 4.18178306660985 2.59979625578436 3.67832315661216 3.58930414174586 5.11493609232955 2.59979625578436 3.44051830746251 3.20086796870012 3.52617709414591 4.02130074684531 2.59979625578436 2.59979625578436 3.72125054226671 3.62754700466668 4.89273870718058 3.86749335096064 2.59979625578436 2.59979625578436 4.57053492827877 4.52341562293177 3.70500796502859 3.14040437654277 3.25634658216568 3.13655648183482 4.38879611683673 5.50880681331723 3.15500955286225 3.36272545837779 3.71564452659676 4.29033290707597 3.74141934797666 3.36088296270151 3.78755572466852 4.10305699736415 4.2218886686715 2.59979625578436 2.59979625578436 3.28754744734438 3.33639421091845 4.64305195648199 3.29249169049875 3.31752771329381 4.02090076533829 3.9726884326862 3.72904501437955 3.47624966748319 3.30853211464194 5.19361687053996 3.85105948740097 4.18651008870356 2.59979625578436 2.59979625578436 3.24973940342139 3.37075857297035 4.61595442736067 4.05468413520815 2.59979625578436 2.59979625578436 5.06206695261446 3.82920951805923 5.78124183315063 3.2175151466054 2.59979625578436 4.94146561712466 3.81724682798477 5.90460124382927 5.12862405186618 3.61972585497088 4.5504488491509 3.41112097857933 2.59979625578436 3.34271822740328 2.59979625578436 3.83307995058926 3.48984493175801 4.0693963383006 2.59979625578436 4.59493369511658 4.27523653244724 2.59979625578436 4.66279785571356 2.59979625578436 4.0845396550124 4.2264266400351 4.46932541925817 3.3030517261556 4.46137613921194 4.02307215160948 3.3434653761842 3.46370293381128 3.9016924230135 3.67860899381931 3.4373015361164 3.42111300273466 3.61472060837542 4.48911509012192 2.59979625578436 2.59979625578436 2.59979625578436 3.5512943216041 4.58420441954195 3.16073271291655 2.59979625578436 3.1779458868114 3.39336865034197 5.14984478467043 4.20252203318694 3.29604671878417 3.39788747209717 3.92552431044794 5.86216154581192 2.59979625578436 2.59979625578436 3.86044642301347 3.78902210672354 5.23598065089827 3.74371536210944 3.26459823700284 4.29714792276446 3.4487476336749 5.06999415733582 2.59979625578436 2.59979625578436 3.35770011063099 2.59979625578436 5.8099480897758 3.16701331005524 3.33191960041971 2.59979625578436 3.26838519696305 2.59979625578436 2.59979625578436 2.59979625578436 3.77348118255699 3.63619763016983 6.09851665110561 4.60014302335641 2.59979625578436 2.59979625578436 3.91988476576934 4.21492877027311 2.59979625578436 3.73101294612373 4.01609551585637 3.33758649024277 5.59283804672656 3.88584882300178 3.64460247717229 3.57213588533216 4.036756861479 4.55413044150036 3.72261622898737 2.59979625578436 5.69589508310259 3.50135233378827 3.22221931818771 6.2497910252887 3.00601590298794 3.09039111622633 2.59979625578436 4.89104325872169 5.87399757172663 3.0979139950087 3.32419446547007 3.56999139100163 4.59402258393028 5.87240055978674 3.321338580523 3.26541768118622 4.19354145702019 4.22841620926384 6.70837924890211 4.30803670405607 3.48425876672712 2.59979625578436 4.18992841586982 4.43796753485725 4.44397933374375 4.57851104212803 3.51907024373083 2.59979625578436 4.64551198212417 3.3496085626079 3.74469268855702 3.38420121746441 3.85008759048063 6.04458530310548 3.39145816204378 5.3297934882194 3.35455894485225 2.59979625578436 5.69604406474073 3.45351024929931 3.63045880079437 3.63022623727667 5.24261273095126 5.48348309773747 3.7578465230086 3.38697297193438 4.30290476043136 3.76171483623071 5.49892056986034 3.24358690281098 3.1852947067468 5.23958863533243 4.11249792924364 3.67242295231915 4.2799336362182 3.8473302820013 4.33900063062576 4.31047669268744 4.64765189710868 3.35413872164702 3.23218886600296 4.40439374567307 3.92036524626451 4.83819915829128 3.9274285819072 2.59979625578436 4.09760074552466 3.99697679387777 4.97925181696445 3.49175676901494 3.38024867922274 4.45854868482079 4.20659995014373 4.82590659210428 3.32481310418497 2.59979625578436 4.24231585157393 3.97044904326303 4.57679907364981 2.59979625578436 3.44779333810738 4.62784417624008 3.74435038192893 4.15473105645866 3.63936309198249 2.59979625578436 2.59979625578436 3.79793381884116 4.21326796921333 4.74946610836734 3.65244182252435 3.39696096412707 3.69385719839574 4.83300286177587 3.62424733944767 3.48177099774535 3.2866359024642 4.37302237673412 3.53456210212037 4.66994641742936 3.25348081783336 3.70667846718073 3.19546030758457 4.20256797602145 4.93552091784888 3.79794415864301 3.67528607409489 4.18763574682705 4.41978891372469 4.78220717708403 3.12883395539949 3.7414389757699 3.45735620413597 4.50831136317578 5.14127024535302 4.81154546982179 4.72364874977141 3.95544129396137 4.31763172336849 5.39657710171523 4.17659936209072 4.21715064393685 3.43497551468937 4.81321132456038 5.63819868741888 3.87592867535044 2.59979625578436 3.86855734942752 4.14728767738682 5.2999934081136 5.09800322792262 4.89135007747943 4.35496867724608 4.01903210021985 5.39763985221042 3.29274630253399 3.2878030887128 4.86030706036965 3.94754652835282 4.12067944249787 3.14710624753656 6.28297791613009 3.71526741289055 4.14732887725575 5.82183687080872 4.28414007685158 4.11671170841705 2.59979625578436 3.78065242315859 4.50058305263964 2.59979625578436 4.05317221743058 3.84804290290565 3.85008500517609 5.95377613832212 3.87745892664078 4.32252917348074 3.61411445291512 4.31118437431769 5.14648849850552 3.45815815575599 3.15916706065669 3.78929237566466 4.16692819130673 5.2027869602408 4.8805806646356 3.61390822800715 5.52859790949008 3.55151856183859 4.82396988667721 3.68598495281727 2.59979625578436 3.44044597459969 4.24543159997679 5.10200029442533 3.84078515354222 4.07339118353984 3.5547880162334 3.93380540512647 4.8884237599823 3.85087221439637 4.18120554361419 2.59979625578436 4.36784157701945 3.20409142510325 5.57493788711946 2.59979625578436 3.54150743931308 3.95732723256081 3.89848102328544 4.61433024127721 3.6585206717842 3.47693337962058 4.09741551169217 3.65828716417957 4.02112009448399 3.11932334026827 3.90278704758699 4.02797903875605 4.70831378474388 2.59979625578436 3.86536555370485 4.03287503074016 3.37486818389207 2.59979625578436 5.45368642273205 3.79411448474121 3.62280837559436 4.15030648282747 4.24993737807668 3.8007536215964 3.94880500380553 4.4249266853067 3.57093580047187 3.98434059593289 4.28079282277433 2.59979625578436 2.59979625578436 3.53155994928146 3.54002058805831 6.70241987841073 4.18388990769175 3.5865668184866 3.52428154965526 4.1789026497143 5.40815165827049 3.54703977596284 4.94966078002138 4.70989200295298 4.39740861737753 5.60865411445675 2.59979625578436 4.31536024767604 4.09593487899518 4.45110053787636 5.94248349177066 4.46212903778732 2.59979625578436 4.15424656868395 4.57014067522417 5.06304528192011 3.81823602020398 3.80869573743323 3.30108436898664 4.15495975836473 4.86676461493404 3.69286530377354 3.61601268946692 4.64821731345267 4.62648645315871 4.85657396376925 4.23734485464685 4.20538657720876 4.24748955913253 4.78166388305991 6.03235563502267 4.23299323003454 2.59979625578436 3.64546236757875 4.47748012845996 6.83902480866533 2.59979625578436 3.24203518046687 4.53879728382853 3.61979586901477 5.9917692075907 3.95448596531343 3.40965391507048 3.19755199553219 4.88968852114053 4.86082269591132 4.2602504023305 3.31390949928497 3.72312623422046 4.89557207887775 6.24254683291225 2.59979625578436 4.93492416259475 4.79313471766151 4.21915361101809 3.64502444241967 4.09106155805361 3.5995725395466 3.54399020599517 4.09452856167016 4.33941579765664 3.56431211964338 3.97462301866294 2.59979625578436 4.33480872785321 4.60020038744552 4.05590087440007 3.54425400981323 3.44677671125314 3.41604772664298 2.59979625578436 3.97374832470189 2.59979625578436 3.11516147797062 6.068107322429 4.30585421360758 5.81796116217808 3.8723514461441 3.14554511358825 4.40103207344144 2.59979625578436 6.13373848590565 3.71897059537881 2.59979625578436 2.59979625578436 2.59979625578436 3.11976522407249 3.79223580108878 3.34135829939782 3.1505585915272 3.78036332938571 4.44562110360616 2.59979625578436 3.11793268627682 4.62599066471456 3.85139139287403 6.01752947048843 2.59979625578436 3.66043172394382 3.78867056354692 3.75740724443029 5.28284132934862 3.47961913918967 3.16597009136717 3.94527780191635 4.53790773179387 5.4873041265573 2.59979625578436 4.47187155782771 3.38765383122753 3.09661102337773 3.99590527404699 4.36958687822813 3.19311762549978 3.76942079323259 3.93939102616413 2.59979625578436 3.14717678469408 3.88329761094553 4.29997707020537 4.75118701003259 7.300645011598 3.78815434729946 3.79022776133736 2.59979625578436 3.98318642243038 5.64995894422551 3.14192697751166 3.04131369721671 4.89181986444786 4.30352594416297 5.41255411981627 4.81919643245827 3.52271871871532 4.30483835102731 3.48356159872131 5.50065532133262 4.17034776201072 2.59979625578436 2.59979625578436 3.96341306426385 4.72019204354598 2.59979625578436 3.27322924455616 3.21960951687133 3.65097381201179 4.91669026488368 2.59979625578436 3.29663103898979 3.89557230081773 3.6259675130652 3.82456533079323 3.88657856018572 3.78669727175961 4.15106243593162 3.98651762349796 2.59979625578436 4.98207072184319 3.34167827884767 2.59979625578436 3.53996910997867 3.8918414592231 4.4908997407806 3.36586943173339 2.59979625578436 3.84733536790994 3.31465907983017 4.56421967781442 3.8116874285706 3.74825229684631 2.59979625578436 3.42251220363524 4.38842282619539 3.76352785207796 3.52399980726882 3.47254829990629 4.17876497334502 2.59979625578436 3.27005780046848 2.59979625578436 2.59979625578436 3.60043099403342 5.04097479360446 2.59979625578436 3.37424946298459 3.78966341899362 3.76160045208017 4.46503316501129 3.91434293410938 3.28755938414103 3.23035530106182 4.00234022289033 4.72448216825056 3.83756148430802 2.59979625578436 2.59979625578436 3.666870675528 4.54021902193282 2.59979625578436 3.36404641342157 3.93866419911265 5.45667075841334 3.87658420002993 3.20178576582288 3.839100201193 4.76720105423711 4.45747352866947 4.37095779267345 3.65620036502695 3.22322736688131 2.59979625578436 2.59979625578436 2.59979625578436 2.59979625578436 2.59979625578436 5.31601952584516 3.25815219576688 4.46558264157305 3.34444953840647 3.65586713919034 2.59979625578436 4.47635948064514 2.59979625578436 3.89214745174932 3.170552578228 3.79526355007221 3.649182354296 4.48890652180464 3.13258002656255 3.34182548853577 4.21448285622671 3.33857317196314 3.45357611062151 2.59979625578436 3.29367264049087 3.86545988394052 3.89148058940699 4.1958937901565 3.09452231295659 2.59979625578436 2.59979625578436 2.59979625578436 3.53608592051933 3.62643403330102 3.83743576936294 2.59979625578436 4.46021666234516 3.8619323081989 4.43320452716322 4.09546754697295 2.59979625578436 3.47295221299192 3.20273864989596 4.81397954063529 2.59979625578436 3.25257180805638 3.99472994152574 3.99217995109767 5.24155678785585 3.4515794909386 2.59979625578436 4.63914738998385 4.1733537671966 3.80707758114523 3.37964665561139 2.59979625578436 3.27070239318665 3.85690721464938 4.78583214639601 2.59979625578436 5.37325073172936 3.23817512837546 2.59979625578436 3.76430622490982 2.59979625578436 3.37232711662656 3.2568317893317 3.85064831246621 5.5271067936127 4.23304333534279 3.17004009026973 2.59979625578436 4.00791751354323 5.20967417926483 3.34414564086158 4.00229533456592 3.88284663757265 3.77317512885647 4.82642960370641 3.43229267361625 3.53809143152737 3.89949653170754 4.04784677495562 4.95316091399111 4.60785859812412 2.59979625578436 4.35711926794763 4.07445480423067 4.94738853905675 4.82520382164408 3.71512645345224 4.25819570546151 4.69656676087727 5.75264854340947 2.59979625578436 3.53538582533427 3.79558990087403 2.59979625578436 3.24895042512516 3.3795575152963 4.29670670668745 4.68744540686648 3.76939221559305 3.74870207063688 3.68674262044617 4.46830221173706 3.3537310595367 2.59979625578436 2.59979625578436 3.61108609015459 3.82596030969513 4.7348514639448 4.53691369639324 3.85111346624644 3.20730882339491 3.21122222670659 4.83607417093965 4.24003780694579 4.69165538016333 3.28072078774946 4.0763993604706 4.09838638144342 3.35595282582116 5.21344700927919 2.59979625578436 2.59979625578436 3.87019450709065 4.31270874083085 4.27240115612746 3.65652674798494 2.59979625578436 3.9545389191392
Manes.17G068500.v6.1 10.7021768741193 8.33612352230455 7.82963887223749 6.89624026910457 6.58853524540511 10.3722408473689 8.04890820377264 7.64267924832387 6.68768317134281 6.87665332013123 10.1465872126692 7.64257464408081 8.32009852501815 6.83382444633427 6.86611265716702 10.626407261204 8.29725215150211 8.4158096857622 6.10011550008177 6.81806860746149 10.2294386593661 8.19334119220422 8.12511076311364 6.12001225316495 6.53829872890209 9.97255661172869 8.2113546175927 7.38016947702319 6.86132076650774 6.83606786651045 10.4716257204109 7.83382987059561 8.47659529116108 6.85163774866494 6.5041957548531 10.82996130699 8.16541966106245 7.88584227274693 8.16498980877545 6.86731638874851 10.0771253124456 8.32104740871241 8.15909194912665 6.57487320860235 6.69880895173692 10.1129733951928 6.81599351931378 7.20569725251515 6.20493897265636 7.07512508839701 10.5882132903538 7.29392498222051 8.70134018338286 6.19710485586784 7.46197728076124 10.8043538167544 7.1591508159963 8.10973604230562 8.43329834916276 7.10426816623503 8.91696693972272 7.3561818530942 7.2009857785626 8.60137837531184 6.39925276818895 10.5722605083927 7.49625758148141 7.90576639903224 6.9232715166167 6.66595951809055 10.6888197497897 7.77159293239855 8.15060723386112 7.79075027307745 8.05081515300354 11.0778130291935 7.53548133262168 7.63581700777293 6.2430575408271 7.07011387228255 10.2810516596731 8.13239993493061 7.36015412465076 6.63545203375791 6.6412749049377 9.94370805143875 7.32662389045128 7.54737507143012 6.96883657153628 6.72022845449104 10.052439308082 7.58395096947468 7.82383813231919 7.47018565043977 7.71249618947372 6.11220635142498 9.12412676428286 6.82135493462597 7.72208370749156 5.93485086962351 6.73206653306082 9.51813120531181 7.15353871170702 7.60554011767147 7.48616720744387 6.1621729910934 9.04904561398132 6.79686267688949 6.36574208934723 6.6028864294901 7.04208293051712 8.5629240553723 6.90893805539086 6.39803071599487 6.50626143573854 6.31246360775536 10.2376470811485 7.16155810579664 8.16275672954587 6.86859588365812 6.96986383517132 8.92021330496875 6.81496213656979 6.43676571810259 6.64295239148642 6.662210226012 9.51509786558013 7.24647671397219 6.80903258845658 6.44547642431678 6.88151408148497 10.8460297261381 7.53864568557697 7.85137017501603 6.66232608558725 6.33942551158958 10.4855340312106 6.91274762838761 7.28619273801314 6.65606647385641 5.9620710846464 11.656433467501 7.51141025949626 8.27594164243905 6.44300911398661 6.38646140057206 10.7975914787158 7.30629742926031 8.3556514714473 6.46902882030237 6.80749652357795 10.9673521282776 7.19928310689501 7.94911933799477 6.86046227530261 8.08078778082087 9.70929337244623 7.529470787843 7.52707267186498 6.1264471293559 6.7869295765674 10.7868663088634 7.36325343519556 8.14184695945205 6.65798318839234 7.03851052398474 10.8429183671347 6.89690785653381 8.81348906472811 5.84596921238865 5.85944586181681 10.1336254720334 6.82046865991375 7.70084054785954 5.90754793343989 6.9185812622949 10.277397349107 7.64381801804049 7.39638027436084 2.59979625578436 6.73993470019581 9.64290179005725 7.84307592921641 7.47732277639601 6.53938223590598 7.18519542930738 10.8977811217814 7.18383546060754 8.26957602535048 6.3913230338722 6.1392210654386 7.48557548356421 10.4673277214198 7.44347844517444 7.83101826559705 6.44582107250435 6.72670845452379 11.4062365384262 7.78251650394947 7.7319281315661 6.51217235828891 6.85293076559547 11.6718371002589 8.39991607715381 8.49995552759608 6.76218320592466 6.95568072156985 11.9645171613709 7.62031402184268 8.44497814280986 7.00485899542776 7.10861689249964 11.1192779633153 7.80489780281632 7.91315766501642 6.82370555479056 6.82119385451661 11.2635619244773 7.73142177947161 7.31604557183065 7.02130974670722 7.14892638385435 10.1889973419939 7.54656296649993 8.53199580536853 6.54140544375064 6.47681981732819 11.4921699973088 8.66379938018085 7.82272142476779 6.59136097169775 8.17136637574436 9.70938858014479 6.746369538791 7.11632760868229 6.49184258285008 6.17083950913667 10.1743050107091 7.21724932655325 7.97740851957853 6.76477903309593 7.57046373383229 9.75743780426789 7.26551857610663 7.54406287953892 6.49637935583491 7.30829002999357 9.78741632436018 7.54363286564101 7.55424675757116 6.5007244741188 6.85746941595508 10.0873699071506 7.45869634920582 7.06254468238497 7.39610414702127 7.59929242035003 9.51051009140844 7.17398216564896 7.4722427911836 6.03078722712876 7.31404448879086 10.548702577104 6.92240698501826 7.10818685867728 6.5874900471268 7.30719865673148 10.4426164045015 7.50826910770151 7.58906534529175 7.34537678460637 7.08903007053733 9.79597347141286 7.39811901922935 7.34330139310358 6.80339493986043 6.75914152152927 8.83596007752626 7.17669389451594 5.65602479778076 6.56439500868019 6.27468238093413 7.00662591250086 6.65790515770979 7.43364479029116 6.3060450471954 7.26364075044641 6.68333647970726 8.12619875387674 6.12039888734177 6.9556367189958 6.21518580969568 6.30566848743871 7.38398929588617 5.65327775769452 7.09456094968883 6.06419656260509 7.32247632783429 9.65885182118337 6.50613139833041 7.25284700095355 6.27792861392517 7.01259602927796 7.20482057202688 6.18713260350342 7.23393522396165 7.48006770172101 7.42405052731818 9.76685724971028 8.00550206711583 8.44086879953596 7.26639126247468 6.98238620275828 7.28562437160594 6.58126332493349 6.51818266861859 6.64109172072669 6.72650649750316 6.72106607793846 6.86178391801823 6.60595324010411 6.88094714716203 6.53657754612801 8.50013811163266 7.14040952823829 7.5455424048756 6.95945734219188 7.16928636292038 10.1906016599425 7.3366486029804 7.41508860577429 7.29180146721342 8.11300784066825 10.0420024054787 7.40209491213213 7.98322225231176 6.83489384559239 6.87477336350414 10.0200983023768 7.39750630247446 7.54042991739517 6.47175993118427 6.94312370454565 10.8470805637118 7.26988873606886 7.63630007907387 6.46817866565495 7.33047078585708 10.4113422074323 7.80303341706168 7.7435137429176 6.83537485368303 7.2048105885763 10.983852366968 7.30152344492187 7.79280286085037 6.96167334116994 7.38641496661457 8.47163761899618 6.89964460932237 8.02701818401733 6.52985848654009 7.76147065810989 10.6953887745465 7.24624301958441 7.15687392234957 6.59678410740554 6.71732188861177 10.520925504486 7.28169297188212 7.77574099934723 6.44129197743727 6.85137646005008 7.10282343355282 10.7644554668696 8.45709857192231 8.5680709168737 7.09133212808422 7.2988346787105 11.2992399114019 6.8135185029572 7.87791338094436 8.46714524497921 7.42725047028427 10.8550220285201 7.92317272469369 7.68924800611629 6.81656996585546 7.29803042833699 10.3313704166149 7.36880703804072 7.24525517345094 7.39911981874759 7.5972902559803 7.87706519418558 7.33576402550419 7.23047884873967 7.27978792104066 7.3707252925285 11.9132186024867 8.61178962501492 8.71884475106683 7.11516575524734 7.22495746731627 11.0380364256574 8.0547357354917 8.59658141009589 6.70337582774912 6.44621894110361 10.7647040205021 7.6532706110269 8.12218238730146 6.55577750650175 7.48212158708302 11.2486226557334 8.18558478645501 8.57792859360653 7.49064941398764 7.44419988896498 10.9138778588034 8.69434718694998 7.92165847259196 6.41677630907478 7.61184771130395 7.77986375688479 7.34084269515056 6.95094972067233 6.2178104481969 7.57529550931712 7.89561797527552 7.06958485049968 7.42861815764784 6.11394762081926 7.28774999679411 7.94934015694937 6.1240211119839 7.13704433203534 6.2731583570205 7.04427302396199 7.80919225393 5.2971335023322 5.48133840269262 6.50393401908612 5.96510520957988 7.5660209317295 6.30445295478064 6.91781893986106 6.72351651253699 6.75026444500484 6.86945435818058 6.10085499676174 7.21710837294254 5.45028151127316 6.6916143929046 9.90117054300544 6.39804609076092 6.66234524329836 6.9443424706911 6.54590135556107 7.45565727001375 5.50538777309181 8.16686637786231 6.07523652290732 6.9183873289735 7.78982745575574 5.92617332009256 7.0814294864447 6.44283462938783 7.17934813176782 7.08385595914376 9.57166254790529 7.11012775669396 7.27986917062018 6.35956663866155 6.45840836467928 9.92798622000488 7.08481308641105 7.66642652661632 6.80850508201361 6.86231408085255 9.88629640157349 7.21848563277852 7.26485193407339 6.61316600421167 6.78105017795909 9.96367259679383 7.82636390186491 7.29541780029538 6.44463527057151 6.49021784420273 9.36050705367502 7.7846202536775 8.02267193662936 6.37407219001778 5.98499162654711 10.0881213681232 8.91421244948718 8.36614388680056 6.41806812219 6.86178325297009 10.5045402257273 8.16358392535777 8.05912515430601 6.37962277196295 7.46315707878993 11.0709116184252 8.73508495429553 8.10525822414092 6.32006869923907 6.72558192585908 9.57022730493373 7.98386314274553 8.14373269783679 6.98429182635364 6.63130249061375 10.9141719537073 7.82792928952653 8.1703295674963 6.1236908103645 6.95839921652892 10.1088005049653 8.08118269638908 8.30238921579548 6.57194261621306 7.32805694787429 10.3627882488042 9.04903618146999 7.94028742504339 5.94673475419323 6.78888180978187 10.6372585480287 7.99554620706209 7.38320937159642 6.92285987715838 7.18057464256704 10.1742481339987 6.78707292266188 7.64502845573909 6.900886093752 6.81040086523579 10.149789205944 7.39469019349929 7.81160299458029 6.4147076577615 7.46991412061684 8.84028825042192 7.14437055162877 7.7851770923668 6.2205127351423 6.82793556081273 9.81427871121941 7.4801242795056 7.95163674787645 6.6383585333158 6.93218573295952 10.1993479389499 7.34952189769407 7.5222938833855 5.94527312981769 6.84168942009946 10.4944440052197 7.89057807352928 8.01779933637282 6.33591912853242 6.73100226760682 7.01060606636548 10.4689173831297 7.7805810052556 7.95203063920271 7.20446433355057 7.41281417174891 10.4042874393858 7.28805545437756 7.90560625294603 6.38863870654912 6.69048755326136 9.37432077742327 6.81057517153985 7.35364052030608 6.18710909338847 6.43429605732925 10.5319152194205 7.25888219381315 7.27111263283918 7.40192470614628 7.28183790270881 10.2435422119441 6.90900142584281 7.40379705535026 6.8434260780238 7.13505658720177 10.2413244289493 7.35929631815927 8.15523284144111 5.86088920855913 6.94593248594113 9.68868727233699 7.67713768423691 7.53617250332527 6.50425106304429 10.439723889678 10.4970627553422 7.89767205998046 8.06770670187952 6.67965550651552 7.34092786310551 10.1130747431874 7.5549190298191 7.78149570659988 6.5657911006192 6.6157209651604 10.3957589968084 8.27013313336827 7.73530376113525 6.22726069706938 7.47036876188133 10.3260357736305 7.45168338338855 7.62093598004995 6.5241917860979 7.28659576501449 9.0836089270237 7.59510539056196 8.24205949993704 6.72510125161006 7.64742156659464 7.09924354543026 8.8288929417385 6.28537981374424 6.0832852904492 7.473181236889 9.45764535356051 6.90339643704914 7.46305769891932 5.97096800064995 7.18994476469401 9.28688605043578 8.18946810006294 8.72577859838766 6.70706778784254 7.48520516896389 9.46133238972318 7.1440932640253 7.14060952362502 6.85165092250074 6.38914482005326 8.44634179071095 6.51302088799534 6.95453140308068 6.18512138883932 6.3270193269686 10.0533112034054 7.31504533707218 7.65497729064517 6.75816916522946 7.00363829140425 7.64163073854421 7.02462233207882 6.34518357363062 5.99027806835514 6.92683019226746 8.08558107599274 9.52853204765469 7.67368342726805 8.59082749806161 6.968169222138 6.87946155370599 10.4544197768335 6.64168698902172 7.85048003349528 7.24300335018501 6.78472411471666 9.52074346329242 7.38734398277354 8.79441976589383 7.19709674961872 7.91290809572339 9.71236085171727 7.43344080960679 7.35626782278112 6.4582765091694 6.92172830962748 11.1183832252396 8.17979910370963 8.33165695935036 6.46396879632474 7.98679975584002 10.909200999898 7.42227970722944 7.42092633205195 7.75272917256314 8.28520916208582 11.011188448983 7.56552075964757 8.26123014988739 6.54491269409338 7.42746888403127 11.0032920434255 7.82988540828822 7.85002053313703 6.85480072043901 8.24975906964116 8.46123276159867 6.78035263616218 7.41554415906399 6.28647665094041 7.4928388299327 11.3003324884709 7.91926075117967 8.5076983847387 6.5597405266235 6.85449501547966 9.97128813657813 7.34561623466603 8.07852090205214 6.82960020272269 6.30809961274735 9.45088457403963 6.82386868607413 8.12805812569902 7.03992720261505 6.93125000284112 10.2751481239859 8.15812617188887 7.26845839202789 7.25267091353649 6.68462950151358 10.5990054020811 7.99405697589772 8.09670668176785 5.91184575616491 7.19522707359059 10.1255796261682 7.31086409174422 9.57371627532789 6.3205212207036 7.60579663736875 9.05132597620125 6.53354130668489 7.21402222942663 5.99802373159397 6.73915095017127 11.0556435818665 7.44336077777244 7.96100093105722 6.68031907371049 7.33918807271133 10.6620047728726 7.43156671021406 7.89223871610465 5.51456485254429 6.84373170329924 10.849988142804 7.67655728190258 7.20541894929817 6.42331003318755 7.26490914691327 7.36356411344853
Manes.17G068600.v6.1 3.14683983215409 4.12294770149171 3.20665085371097 3.12519089239347 3.9190085836564 2.59979625578436 3.15816018115106 3.32387150818726 3.84534285565884 4.27504278837248 3.23734708650533 2.59979625578436 2.59979625578436 4.22337503517072 3.59644953537541 2.59979625578436 3.65499577699941 2.59979625578436 2.59979625578436 3.89014654444277 2.59979625578436 2.59979625578436 3.13138655775315 2.59979625578436 3.36517982117798 2.59979625578436 3.82950817955246 3.45517244682011 2.59979625578436 4.67569251298684 2.59979625578436 2.59979625578436 2.59979625578436 3.61722718869772 4.62583666359672 2.59979625578436 4.21962495871601 2.59979625578436 2.59979625578436 3.80531622868573 2.59979625578436 3.04922317902088 2.59979625578436 2.59979625578436 3.44051830746251 2.59979625578436 3.98542741831231 2.59979625578436 3.6503607964152 3.26766221655289 3.11136424535262 3.62754700466668 3.34120921178698 3.5101337076775 3.58452961246909 2.59979625578436 4.75762811047796 3.11439241586576 2.59979625578436 3.52567379773375 2.59979625578436 3.35463609942184 3.10654593426012 2.59979625578436 4.34436282076247 3.52897269545353 3.84012865035944 2.59979625578436 3.84431852604002 4.07461972269401 2.59979625578436 3.93097486556054 2.59979625578436 2.59979625578436 2.59979625578436 3.28754744734438 3.74671023303382 3.06039705082243 2.59979625578436 3.60487272425572 2.59979625578436 3.48717057272481 2.59979625578436 2.59979625578436 3.80444180087026 2.59979625578436 3.49798972571452 3.24852250119544 3.01907165093939 2.59979625578436 2.59979625578436 3.67786292960522 2.59979625578436 3.10301656909335 2.59979625578436 3.17011221737183 3.00717831127145 3.76256172309036 3.7885494984381 3.73479306234231 2.59979625578436 3.10849398345359 3.99291232590768 3.54365946573046 2.59979625578436 2.59979625578436 2.59979625578436 3.41112097857933 2.59979625578436 2.59979625578436 2.59979625578436 2.59979625578436 2.59979625578436 2.59979625578436 2.59979625578436 2.59979625578436 2.59979625578436 4.56704101812582 3.58385032575014 4.35230567133016 6.41401476388898 3.35765264354746 4.7033075677148 3.58497213633413 3.03316965666899 5.34458239769619 3.64047583210619 2.59979625578436 2.59979625578436 2.59979625578436 4.72757794446937 3.74662764509982 4.00828936596798 3.0891275296357 2.59979625578436 2.59979625578436 2.59979625578436 4.06754010972667 3.32763914543774 2.59979625578436 2.59979625578436 2.59979625578436 3.06178703260991 3.55806038569829 3.31164659151673 3.87328897205986 2.59979625578436 3.69430075694107 3.26575909677216 2.59979625578436 3.18241641221583 2.59979625578436 3.45226107684251 3.79742700943034 2.59979625578436 2.59979625578436 3.3572885702161 3.02884003678921 3.07495913220232 2.59979625578436 3.40808966416724 3.04070355142447 4.4179045317303 3.07587858392687 3.39695909782473 3.49183502491586 2.59979625578436 3.82470967320017 2.59979625578436 3.31819734655646 3.59045007342481 2.59979625578436 3.85648531197691 3.39684887833031 4.69289133929722 3.06457845309048 2.59979625578436 4.71516168458026 3.08843871467039 2.59979625578436 4.16324076036488 2.59979625578436 2.59979625578436 3.27853162965225 2.59979625578436 3.64460247717229 2.59979625578436 3.37236691198058 3.14070663490831 2.59979625578436 4.23146999357207 3.35169926356515 2.59979625578436 3.47346663669662 2.95967134658604 3.17241119288935 3.56747809674052 2.59979625578436 5.38448881923091 2.59979625578436 3.45430755514463 3.72825270745898 2.59979625578436 3.36958725084717 3.61677307627576 3.82542006230712 2.59979625578436 2.59979625578436 3.53544658893668 3.02986544421834 2.59979625578436 2.59979625578436 2.59979625578436 3.83831152048608 3.23226733660521 5.09601266119929 5.32329287345725 3.51907024373083 2.59979625578436 3.4427930809436 3.13294224426404 4.05452539597857 2.59979625578436 4.16591941682008 2.59979625578436 3.16305146276653 2.59979625578436 2.59979625578436 2.59979625578436 3.14584555959347 3.45351024929931 2.59979625578436 2.59979625578436 4.2156737729944 2.59979625578436 2.59979625578436 3.60804605994223 3.19677433375722 4.20385910673524 3.14997929703986 2.59979625578436 4.63308609036241 3.26181179846843 4.28768412796461 2.59979625578436 3.64798288640125 3.8473302820013 2.59979625578436 4.17510086053382 3.06159220116022 2.59979625578436 5.01300297351497 3.17623298287933 4.68159371780483 3.51772213641632 2.59979625578436 5.07827029939679 3.18760828080912 3.53421281753572 3.58532907336892 2.59979625578436 4.27123858081002 3.19556340470997 4.15328094617112 2.59979625578436 3.32481310418497 3.95531090289148 2.59979625578436 4.8779459989121 3.26904104433001 3.35931070899168 4.73041365241294 3.14632375028407 4.65151280240443 3.06864531641847 4.4794016362086 4.41478158454209 2.59979625578436 2.59979625578436 4.04456157703623 3.58438008621207 3.13480110438984 2.59979625578436 2.59979625578436 2.59979625578436 2.59979625578436 2.59979625578436 2.59979625578436 2.59979625578436 4.04286445161379 3.17749061347233 2.59979625578436 4.29411116576147 2.59979625578436 3.76073749062112 3.21644556534013 2.59979625578436 4.27814952732081 2.59979625578436 3.58401163972517 3.05906766596064 2.59979625578436 3.7414389757699 3.21057785747254 3.83366973273459 2.59979625578436 4.07463260101815 5.66161278208814 2.59979625578436 2.59979625578436 2.59979625578436 3.37143112947888 5.02917427373726 2.59979625578436 4.51553293813836 3.24667302101243 3.74821834779386 3.20827003153473 2.59979625578436 2.59979625578436 3.19446987617811 4.04691236581746 4.67358275573768 3.11444189945037 3.44068119535472 2.59979625578436 2.59979625578436 4.27485935342289 2.59979625578436 4.80036618448139 3.55720716581145 2.59979625578436 2.59979625578436 2.59979625578436 3.06622404529752 3.52874432227956 3.7365249355582 3.9274882546783 2.59979625578436 3.44610527326197 2.59979625578436 2.59979625578436 4.82740206871183 2.59979625578436 3.85008500517609 2.59979625578436 2.59979625578436 5.67056832529386 2.59979625578436 4.08617617924508 3.25721121744889 3.10020146374746 4.35616953860158 2.59979625578436 3.4117013907922 2.59979625578436 4.17406586346766 4.00720091010179 3.15022104454705 4.41567923007383 2.59979625578436 2.59979625578436 3.22380152582246 2.59979625578436 3.34338385331662 3.75649269451686 3.3307332458249 4.45540367554893 2.59979625578436 2.59979625578436 3.03313128025029 4.32111441007705 4.69472558455458 3.5766943121934 2.59979625578436 2.59979625578436 3.00618426518796 2.59979625578436 5.26538874879609 2.59979625578436 2.59979625578436 2.59979625578436 3.50011492906526 2.59979625578436 3.09253880012922 3.52142398693927 2.59979625578436 2.59979625578436 6.08301123195042 2.59979625578436 5.56489519555887 5.53260901940399 3.21112129012012 2.59979625578436 2.59979625578436 2.59979625578436 3.06134786401126 5.95181006737314 5.7208529155991 3.25797369082606 4.35943019608191 2.59979625578436 2.59979625578436 4.51155812955566 2.59979625578436 3.14025367911579 3.66411922568851 2.59979625578436 2.59979625578436 2.59979625578436 2.59979625578436 3.63776513294116 2.59979625578436 3.97052009989617 2.59979625578436 3.69209890104218 3.09650342821345 2.59979625578436 5.92137070907209 2.59979625578436 3.5901497985518 3.35537022837668 2.59979625578436 4.69130884858992 3.48869614937631 3.12630467899536 3.91899542445773 3.69410504494913 3.44261754966494 3.32153583160461 3.47965226843891 2.59979625578436 3.07202167120568 4.06084683536767 2.59979625578436 3.96164077342337 2.59979625578436 3.15604534493096 2.59979625578436 2.59979625578436 3.30569620533089 3.39871373980224 3.66744248900471 3.61356183406947 3.30265235045542 3.31482471666852 2.59979625578436 3.20412094079488 2.59979625578436 2.59979625578436 3.63820398386121 4.22632636908437 3.22556948593357 3.69491287192682 2.59979625578436 3.92980722099449 3.33926872403034 2.59979625578436 4.22118444460963 3.19755199553219 4.14774567537812 2.59979625578436 4.06898846243676 4.44676325869543 2.59979625578436 4.29985679579149 3.31617825122147 2.59979625578436 4.16529237871497 2.59979625578436 2.59979625578436 3.13091120944092 3.01490231394773 2.59979625578436 2.59979625578436 3.09151528685361 3.82924657268428 2.59979625578436 3.4884732644141 5.05156483539776 2.59979625578436 3.67994191429749 3.13368629208698 2.59979625578436 3.68336513273807 2.59979625578436 2.59979625578436 2.59979625578436 3.52086051291967 3.32485930650937 3.55071511297521 4.30585421360758 3.23608720942091 3.35007378670469 2.59979625578436 3.2027230823485 3.08735284545691 3.37150153489142 2.59979625578436 4.22404722437942 2.59979625578436 3.17435855558807 3.33126977399767 3.30109143257354 4.61723913330753 3.1505585915272 2.59979625578436 2.59979625578436 2.59979625578436 3.11793268627682 3.11486485550114 4.25570457569998 3.32526864023558 2.59979625578436 5.0182246365511 2.59979625578436 3.04736748769776 3.09168813019347 2.59979625578436 2.59979625578436 2.59979625578436 3.3533297151516 3.35646095424594 2.59979625578436 5.25604310487365 2.59979625578436 2.59979625578436 3.0356971867682 3.30442840010922 4.00694938209418 3.28720428082605 2.59979625578436 2.59979625578436 2.59979625578436 4.10046203179392 2.59979625578436 5.0735019820981 4.6319147963197 2.59979625578436 2.59979625578436 2.59979625578436 5.13484430567445 3.7475882234462 3.98837142601176 2.59979625578436 3.17879938663296 4.30352594416297 3.10937730926642 2.59979625578436 3.52271871871532 2.59979625578436 3.48356159872131 3.33692940409424 3.09463790016529 3.2328387430116 2.59979625578436 3.13157995423547 3.00173983477685 2.59979625578436 3.42095857459416 2.59979625578436 3.76896098642364 2.96285904255512 3.0753039300318 3.29663103898979 3.32593040474478 2.59979625578436 3.60939070564545 3.06791717975771 2.59979625578436 3.13901363613911 2.59979625578436 2.59979625578436 3.45850784183096 2.59979625578436 3.78906326114918 2.59979625578436 2.59979625578436 3.13903998395891 3.36586943173339 3.21419104749459 3.23796702278507 4.06767123087052 2.59979625578436 2.59979625578436 4.75249933078582 2.59979625578436 2.59979625578436 2.59979625578436 3.19337031441694 2.59979625578436 2.59979625578436 3.07652576753501 2.59979625578436 2.59979625578436 2.59979625578436 3.16658854311766 2.59979625578436 2.59979625578436 2.59979625578436 2.59979625578436 3.45273288614406 2.59979625578436 2.59979625578436 3.37588687910859 3.56365075137554 2.59979625578436 3.37017545708318 2.59979625578436 2.59979625578436 3.3197901182369 3.23836589690278 3.14237529736743 2.59979625578436 2.59979625578436 3.53056413452946 2.59979625578436 2.59979625578436 2.59979625578436 3.20178576582288 2.59979625578436 3.17254904508025 3.68569758297786 2.59979625578436 3.65620036502695 2.59979625578436 2.59979625578436 2.59979625578436 2.59979625578436 2.59979625578436 2.59979625578436 2.59979625578436 4.15069733872885 3.13092838849174 3.34444953840647 5.193348707518 2.59979625578436 3.58630416979131 2.59979625578436 4.55830123123497 2.59979625578436 2.59979625578436 3.46270972026923 3.05120239547897 2.59979625578436 4.03974821756537 2.59979625578436 3.02941578193738 3.3002224879288 2.59979625578436 2.59979625578436 2.59979625578436 2.59979625578436 2.59979625578436 2.59979625578436 2.59979625578436 2.59979625578436 2.59979625578436 3.3686302546408 2.59979625578436 3.83743576936294 3.54481604786255 2.59979625578436 3.45570349174585 3.18649476359596 3.45454556694801 3.87399547710154 3.10899527952792 2.59979625578436 3.45993785358775 3.13093185640013 3.79683763774449 2.59979625578436 3.38273842837332 2.59979625578436 3.57880576305393 5.57139547432947 2.59979625578436 3.50179941331691 3.31013988848557 2.59979625578436 4.36443649520497 2.59979625578436 4.53229041055596 2.59979625578436 3.14315768447763 2.59979625578436 2.59979625578436 2.59979625578436 2.59979625578436 2.59979625578436 2.59979625578436 3.2568317893317 3.85064831246621 3.53005056540587 3.73144554285709 3.17004009026973 2.59979625578436 2.59979625578436 2.59979625578436 3.34414564086158 3.24657439596401 2.59979625578436 3.08978059537946 2.59979625578436 3.76185652348974 2.59979625578436 2.59979625578436 3.10048140825537 4.07289366850493 4.07237430689099 2.59979625578436 2.59979625578436 3.2235071789958 3.40296774934954 3.84194986125449 3.71512645345224 2.59979625578436 2.59979625578436 2.59979625578436 4.19534649705752 4.43605648542098 2.59979625578436 3.63309973265521 2.59979625578436 2.59979625578436 3.29759367244079 3.16483281905453 4.66691116132396 3.74870207063688 2.59979625578436 5.56253681305242 3.6545474172736 3.0410586930376 2.59979625578436 3.88894099533287 4.22340535183814 2.59979625578436 2.59979625578436 2.59979625578436 2.59979625578436 4.42385273406246 2.59979625578436 5.07458601587362 3.25239247268295 2.59979625578436 4.3742509044403 2.59979625578436 3.03967187552959 3.20487193917224 2.59979625578436 3.32706199532729 2.59979625578436 3.27961246069983 2.59979625578436 2.59979625578436 3.10496040724535 3.12790887429037
Manes.17G068700.v6.1 2.59979625578436 2.59979625578436 2.59979625578436 2.59979625578436 3.37876105695794 3.15536754223307 3.92858594511074 2.59979625578436 2.59979625578436 3.263295019147 2.59979625578436 2.59979625578436 3.32888032498958 2.59979625578436 3.59644953537541 3.6969227908129 3.87884365237305 2.59979625578436 3.27626599380655 2.59979625578436 3.2129912889402 3.25601641733816 2.59979625578436 3.03555783025232 3.89694462323071 2.59979625578436 3.3913280554543 3.64013835869225 3.78836439742839 3.12942703094249 2.59979625578436 2.59979625578436 2.59979625578436 3.7670251772444 2.59979625578436 3.16878379002956 3.94382157042819 2.59979625578436 3.54273597101275 3.37524171943136 2.59979625578436 3.90822915943341 3.18911703177846 4.37899251711219 3.19842031549437 3.20086796870012 3.52617709414591 3.1556293923897 3.51445194617031 2.59979625578436 2.59979625578436 3.40243768725699 2.59979625578436 3.06059267461742 2.59979625578436 2.59979625578436 3.32198498486787 3.11439241586576 4.00549615286874 3.52567379773375 2.59979625578436 2.59979625578436 2.59979625578436 2.59979625578436 3.15500955286225 2.59979625578436 3.84012865035944 2.59979625578436 3.12093291120984 2.59979625578436 2.59979625578436 2.59979625578436 3.65679556095408 2.59979625578436 2.59979625578436 2.59979625578436 3.33639421091845 3.24847608250363 3.29249169049875 3.71815578759165 3.19937689101105 3.6785121503149 3.40821820302597 2.59979625578436 4.12809285298541 3.4779161570464 4.45799713000064 3.24852250119544 3.32102698974581 3.64232470964442 3.24973940342139 3.14815201337652 2.59979625578436 3.30794006058808 2.59979625578436 2.59979625578436 2.59979625578436 3.32365439216886 3.03047401906305 3.35353493771494 2.59979625578436 2.59979625578436 3.47304370785199 2.59979625578436 2.59979625578436 3.11766270619839 3.06791173847519 3.30468717862715 2.59979625578436 2.59979625578436 3.30153397352435 2.59979625578436 3.05008182588941 3.27950361820524 2.59979625578436 3.54772472454507 2.59979625578436 4.11215830973098 3.40831739229295 2.59979625578436 3.08797719378391 2.59979625578436 3.30107830576528 3.3030517261556 3.34493637438906 3.25674191122001 2.59979625578436 2.59979625578436 2.59979625578436 3.90689910552146 2.59979625578436 3.42111300273466 3.32469701506341 3.67422423232346 2.59979625578436 2.59979625578436 3.4898242940079 2.59979625578436 2.59979625578436 4.03352894687873 3.13589789482968 3.00996798027269 2.59979625578436 2.59979625578436 3.10567645987634 2.59979625578436 3.16768203400873 2.59979625578436 2.59979625578436 2.59979625578436 3.98304074215472 3.41194443992594 3.29913367952584 2.59979625578436 3.59666499419307 3.26459823700284 2.59979625578436 2.59979625578436 3.07495913220232 3.11353869906184 2.59979625578436 3.04070355142447 2.59979625578436 3.07587858392687 2.59979625578436 2.59979625578436 4.03481240626194 3.64350395697762 2.59979625578436 3.47527778647275 3.17915297907334 2.59979625578436 3.50199777250438 3.25329403012386 2.59979625578436 3.06457845309048 3.16417745732558 3.11361203837832 2.59979625578436 2.59979625578436 3.50239511963957 2.59979625578436 3.33758649024277 3.38119400831599 3.01860929541114 3.50938787220478 3.16817936116962 3.48846521147039 3.52618023350629 3.21065778610885 3.44756539621456 3.037160815614 2.59979625578436 3.57302481524818 3.31409563067317 3.57920140188002 4.28052500265447 2.59979625578436 4.00938276135698 3.18271528704513 2.59979625578436 3.32419446547007 3.56999139100163 3.23076972745041 3.32619170863699 4.00210822240073 4.2799545038972 2.59979625578436 2.59979625578436 2.59979625578436 3.19875009976656 3.61601505343628 2.59979625578436 3.54788813065337 3.48736179688901 3.58775514037745 3.45964190878352 3.1364641154621 2.59979625578436 2.59979625578436 3.13294224426404 3.07737644082094 3.15782640238907 3.38008103418363 4.27902999033291 3.93959578482285 2.59979625578436 2.59979625578436 2.59979625578436 2.59979625578436 3.45351024929931 2.59979625578436 3.33599306581088 4.08653865607439 3.52367043205901 3.95655090808207 4.38156557253972 2.59979625578436 3.76171483623071 3.80239036811738 3.99618073743982 3.42232468042162 3.0699466230511 3.07492497937578 2.59979625578436 3.13246240288098 3.40319810354056 3.45753213759342 2.59979625578436 3.25014544349024 3.97456433375466 3.83651593829476 2.59979625578436 3.42568183089218 3.01582169102262 2.59979625578436 2.59979625578436 3.42553268245098 2.59979625578436 3.40954712367928 3.49175676901494 4.01974631285369 2.59979625578436 3.76378988163664 3.54517870254472 3.32481310418497 3.7194222602016 2.59979625578436 3.65185553354328 3.26904104433001 2.59979625578436 3.57449242583284 3.14632375028407 3.12232509438277 3.06864531641847 3.63936309198249 3.6005353629866 2.59979625578436 2.59979625578436 3.4935273524097 2.59979625578436 4.05873848980285 4.69442629210495 3.88284596492087 3.5859747586968 3.02532496867072 4.88644418422636 4.66546249811825 2.59979625578436 3.73524452583331 2.59979625578436 3.25348081783336 3.70667846718073 4.21146046157104 3.34567679932435 3.35223927418133 5.32121683038982 3.2892755442546 3.18590979373873 4.18310499085931 2.59979625578436 4.04353705852559 3.27020841900006 3.21057785747254 3.56674635887428 3.20991460941355 2.59979625578436 3.40968187193882 2.59979625578436 2.59979625578436 3.75733231750362 4.25378371594889 3.8388998440066 3.43497551468937 4.00050168310688 3.24667302101243 3.74821834779386 4.04068063587489 3.51092040624305 4.14728767738682 3.19446987617811 4.86234590537453 4.67358275573768 3.11444189945037 3.44068119535472 3.26580903861444 3.29274630253399 3.08857273903009 3.62768581900999 3.16658773388875 4.02996624860463 3.36930499807517 2.59979625578436 4.01818399914702 4.36202800008771 3.89264417556316 4.10925904801117 4.48646237601561 3.6587341302309 3.57256915919904 3.14215221956444 2.59979625578436 3.96591255596935 3.84804290290565 3.17283095979864 3.14307563156158 3.78786211089396 4.15712730388215 3.43349796729455 3.9542423708078 3.25721121744889 3.58629929128869 3.82159579433779 3.63688284357859 2.59979625578436 2.59979625578436 3.26884182041456 2.59979625578436 3.37363417613735 2.59979625578436 3.17372833296139 2.59979625578436 2.59979625578436 3.19836810956745 3.34338385331662 3.55233862809673 4.17269210798443 4.45540367554893 3.15779812644779 3.16047819545527 2.59979625578436 2.59979625578436 3.3738486396907 3.78557590897218 3.66154325580684 3.02864738326235 3.00618426518796 3.62254771808082 3.02689750774351 3.29707522516397 3.79158528722092 2.59979625578436 3.00763695540965 3.11136320296335 3.68145239178643 3.59257682574812 2.59979625578436 3.73802955497561 3.64243183645726 3.12273955512324 3.88545825039556 2.59979625578436 3.86536555370485 2.59979625578436 3.15110900783788 2.59979625578436 2.59979625578436 3.41721789991342 3.19857785665936 3.52286694781948 3.42512101143509 3.14919715036927 4.54670517287729 3.50383966973202 4.04962026514787 3.52542129662251 3.8201230699138 4.23781596648324 4.17257304973867 3.78969911539177 3.54002058805831 3.53203352010553 4.4419784357103 3.90470660337683 2.59979625578436 4.03998038073539 3.29886172274126 4.18858767721428 3.96263837881076 4.02756779481344 3.23341689300654 3.59116851611698 3.9459970941976 3.28076458677052 4.25603884785097 3.85652900328212 4.14126701141222 3.77736303902442 3.90633645017812 2.59979625578436 4.51875169953631 3.83437013334301 4.10393562431819 4.35617210479615 3.58226589904918 2.59979625578436 3.5652046731186 4.11260185598456 4.37885540131911 4.56550995443617 4.05034256898883 4.05157058000128 4.50221002119979 4.88718347066629 4.7495482855772 3.81475446445788 2.59979625578436 3.44841520843695 2.59979625578436 3.90648910418807 4.60802599464725 3.07306420648377 4.75388164065799 4.58670245930921 3.13589593959261 3.92980722099449 4.75718746390008 2.59979625578436 3.73100358925145 3.43931519236312 3.77680143930102 3.23993430627071 3.6983488676737 3.90453898640978 4.21042511885484 4.11655064840421 4.14348170227437 4.57129821698203 4.03955165416183 3.17231317506197 3.19855137885276 4.52286384679647 3.18485473878746 3.5995725395466 5.10319471356024 3.09151528685361 2.59979625578436 2.59979625578436 3.23307136903005 3.79829053893291 2.59979625578436 3.23299208811065 2.59979625578436 3.37541245998031 2.59979625578436 2.59979625578436 2.59979625578436 3.0490669307664 3.52086051291967 2.59979625578436 2.59979625578436 3.69415845135935 3.05152976655718 3.51372612606172 3.67290371109444 3.2027230823485 3.28610162710445 3.53954419752657 3.71897059537881 3.77700890312273 3.32965303865418 3.17435855558807 2.59979625578436 2.59979625578436 3.12701290025836 2.59979625578436 2.59979625578436 3.10694865309437 2.59979625578436 2.59979625578436 3.11486485550114 3.12404357264528 3.11545540883735 4.15092641269802 3.13899408145671 4.23942002591862 2.59979625578436 3.09168813019347 3.22666753937026 3.16597009136717 3.56779136608937 3.3533297151516 3.03997188674666 3.62112234937258 3.91656481713282 3.5589910470301 3.4521137753102 3.21395286454123 3.79771147640099 3.61372050619766 2.59979625578436 3.56341734263042 3.08499272863383 2.59979625578436 3.60655312067859 3.23124158278061 3.74746792533285 2.59979625578436 4.69684545549118 5.34688837818994 2.59979625578436 3.4666767382516 3.12386348523869 3.98837142601176 3.3587333930702 2.59979625578436 3.32869148150303 2.59979625578436 3.27177532694313 3.65975892763449 2.59979625578436 3.11530692652306 2.59979625578436 3.57562914998343 2.59979625578436 2.59979625578436 3.2492902597039 2.59979625578436 4.8386309382834 3.42095857459416 2.59979625578436 3.51499110119768 2.96285904255512 3.0753039300318 3.09490341468928 3.32593040474478 3.7769285957467 3.47843854242518 3.52425320467527 5.30008951507079 3.88534946764482 3.8732461473292 2.59979625578436 3.79751102332245 6.33075241358966 4.82044562153253 3.14894040553398 5.62890496332322 3.52338752856881 5.15334595748281 4.25794387672197 3.23796702278507 3.98980219585066 3.08382354620843 3.1066138352018 4.42980311231387 3.759045560907 4.09242803393205 3.96812888020784 4.65753087011458 4.63221355153697 3.22155548070353 3.07652576753501 3.63998240109009 5.893932608436 4.40692187021782 3.16658854311766 3.60043099403342 3.85308277363896 4.95856968392164 3.91168402490604 3.45273288614406 3.86611458455853 2.59979625578436 4.40394795081488 2.59979625578436 3.23035530106182 4.88076607918977 3.11624245650931 4.48126031224167 4.15074057416713 3.23836589690278 3.14237529736743 3.38020251553063 3.66416623449122 4.37889282972155 3.46429402943855 5.45667075841334 3.25361919067026 3.20178576582288 4.73296056968043 4.23964625906642 3.95557659281107 3.66355359323633 4.66691983029129 4.98450802133775 3.97030664993167 2.59979625578436 2.59979625578436 4.13118453176859 2.59979625578436 3.71664159246952 5.39496509745359 2.59979625578436 4.67503778148161 3.87987953278256 2.59979625578436 4.47635948064514 4.40711821045092 4.07708038990448 3.72038508042579 3.79526355007221 4.43248428602588 3.49200943256135 4.95453112550974 4.66862794126734 4.21448285622671 4.81497424195778 3.7908095180558 5.42034086944471 3.78005305080069 3.70421691680118 4.27113856068339 3.34233340375088 3.57540737014458 3.86994420186815 3.59423054881486 2.59979625578436 3.99966738167939 3.49341508298152 4.16858662689226 4.18507241187271 3.86313458589679 3.20938411112718 3.51826406352103 3.71886684136737 3.87399547710154 3.47295221299192 5.06998671463888 2.59979625578436 3.76245128849444 3.71233388196536 3.42558272829161 4.32546328164713 4.01874790004685 4.35620215271239 3.55977836462968 2.59979625578436 3.85621683125486 3.18171305316302 4.85825643618062 5.12969170707939 3.41790356109809 3.67137820286387 2.59979625578436 4.72211894668409 2.59979625578436 3.49552710710383 2.59979625578436 4.00843325576256 2.59979625578436 5.01567714768602 3.2568317893317 3.72521322644438 4.07961686378241 3.73144554285709 4.05577999395678 2.59979625578436 3.61444306553731 4.38925683165629 3.64140864338203 3.50713024684174 3.97868723121641 4.08963289548746 3.5573637628625 5.33139933248893 4.09179154200865 3.6723757901802 3.3044068221996 3.2500535295445 4.18011297773721 4.30930315358656 3.35379231418697 4.18231982885692 3.25835208647746 2.59979625578436 4.8548940236812 2.59979625578436 2.59979625578436 3.38629528969851 3.34205936974101 3.26704859034321 2.59979625578436 4.32363645509041 2.59979625578436 5.19060080790135 3.29759367244079 3.16483281905453 3.1964791051938 3.12439282256448 5.91184575616491 4.33478672800167 3.1359058019152 3.74177503548414 6.43789717432484 4.51929394576563 3.61056149362573 3.46923753091554 3.96536639179174 3.43325699342525 4.56448830091478 3.7236190172748 3.48658342951114 4.61918128026582 3.25239247268295 6.05742542756988 4.18438239810323 2.59979625578436 3.35595282582116 4.08703909096815 5.94947256732836 4.23461907780731 3.51213099311162 3.99971141227724 2.59979625578436 4.46049122714596 5.2552446976936 4.7189432122301
Manes.17G068800.v6.1 7.04229752079213 7.67640457560303 8.9459394661259 7.24507130448209 7.63251002728064 7.102824113775 7.55104208607428 7.67057625512869 7.27491229936525 7.50432870273826 8.45916887185839 7.96937458343995 8.06703836651106 7.56052129958845 8.58405056063296 7.31299787749444 7.45521814381573 7.39016370140905 7.84013046833426 8.06858681601059 6.55458774243421 7.33257300759971 8.0271842701646 7.10057554585041 7.83629678246416 7.82889299614187 7.50923895409864 7.05012321656245 7.60541928525377 7.85633269939687 7.92696451629179 7.97910406215051 7.96125384746582 7.84428451623151 8.03519436853236 7.23250661537244 7.08976538011234 8.04085033124302 7.88270055465413 8.49201591283308 7.26520150655606 6.88226865128297 8.06271996871137 6.17432054168369 7.51918827259651 7.11789620529638 7.56634877601105 7.54566540024407 8.46338658140078 7.46944939166666 7.23382253568431 7.75078532391867 8.82365042910104 7.65942730392041 7.59949301832349 7.30855094175176 7.60125313989545 8.22326146225191 6.64606220718801 7.76103503973411 8.16294998026839 7.5712961752192 8.30275351466733 6.83854735850463 8.0920090691663 6.89959467144775 8.25473934899077 8.01382933995578 7.54725011175746 7.56150285878613 7.46821951996314 7.64947078861908 9.09328423415973 8.34974238861735 6.1775680108337 7.3533375565907 8.05707663298333 7.74889618058053 7.39752273734459 8.60852130876054 7.86358587376145 7.76720564141108 8.04985569104151 7.67920571807864 8.09381533211334 8.35820518698602 8.31176824880015 8.02603590374884 8.01082045686135 7.97521511158666 7.09785081483169 7.25565409518615 7.53021191696412 7.65236360450918 8.5237902707273 7.61621059034856 8.44194519627684 7.66974391480266 8.73909797567981 7.35467405495244 7.02985490818904 8.17587755249148 7.84220474503763 8.51400631195713 7.66694504603279 6.68032645661478 7.81011371682663 7.69552174936547 7.6055757362306 7.26711621334899 7.06595321101677 7.71159262149552 7.74395112511518 8.29885732050554 7.41172583796575 7.90586849312671 6.9537566096007 7.71168821652808 7.9793121769028 7.3343752543258 7.82715521035678 8.26330454507534 8.05616816713172 8.71585925607116 8.00384565396186 7.41350306052194 8.32910079486449 8.20598456520232 8.40693419041499 7.71352791757416 8.86368785959214 6.53073825691192 8.06775405682758 8.49123687131219 7.23364547843384 8.17069671339719 8.37630767355487 8.12173567781681 8.16091088958656 7.22134851604195 6.52616666392651 7.26176924011549 8.39567127024176 8.64739831840713 9.13575690068135 8.74407142981792 7.47916043898362 8.23706935420226 8.50675127561281 7.37206839226359 8.07971417421864 7.38989413438694 8.04836405317964 8.39704049233447 7.4472810575492 8.68291593330449 7.9438935510819 8.16713731479694 7.88010415311058 7.81262837670634 7.19614505270099 7.24489966157343 8.26781136644913 8.56379515150576 7.60124582087854 7.90714982724863 7.27686429814773 7.87426514356357 6.05100434830062 7.68688957168567 7.28127663182625 7.36919229657321 8.0411739583585 8.9074375044522 8.97301534705132 8.57028018113653 7.69616188536596 7.65499608723449 8.53175095261284 2.59979625578436 8.53671200912036 7.61037331854331 7.77350838960202 8.15186928427759 7.68939519549174 8.0554145996663 7.19245618743042 8.23933279481466 9.19118526949269 8.00494376566883 8.61428967252648 8.57316389141395 7.3532421314465 7.39512790576049 8.25490184616432 6.76212889618925 6.45014804306096 8.27009123563059 7.71419223414442 8.58764496407406 7.38685745479814 7.16741862098375 7.13851482889311 7.19743394573941 8.23263779339908 6.89044172323634 6.8607995435471 6.66901271474679 7.22725847783313 8.37357059093375 7.15217214686569 7.48863151468143 6.12934040692184 7.62307200468017 7.45842365054695 8.10350975692869 8.47185173260619 7.47074396848117 8.17678560913208 8.55920603022193 7.33038326968835 7.87777535296752 6.74531888393776 7.22263030358362 7.76761884183165 7.12997932010068 7.10391456646029 8.13889785841447 7.75883780557434 8.36314306711838 7.15977360027021 8.80248555857645 6.60347801578123 6.78377399997429 7.52555143612968 6.39579919074719 7.08534036172099 7.73503877907713 7.88913994518408 7.93065716118032 7.21049148707324 7.61588246111296 7.68297441889697 7.79619640312091 7.41936755073615 7.01891668006706 7.29947093374907 6.91944412038954 7.47407563803038 7.65642673652372 7.17104261201181 7.43357089834327 7.40770991079206 7.8047010991161 8.01780798189459 7.78918500114274 5.83224570338506 6.77796734103866 7.64854493176035 8.18176122333329 6.50227373664565 7.35472343930421 6.70102296965625 7.17543058207037 8.15543131787113 7.23867201193336 7.72468489954846 7.12030671677603 7.44684090881621 7.48048687608301 7.15513847935151 7.7739490215445 7.91214074088769 7.69562695673081 7.81028359706147 7.05999317215271 7.73822809495791 7.11875257968409 7.17669389451594 7.77152588886138 7.7145309129288 7.36219117015712 6.51498351473754 7.25069723301102 7.75563456785406 8.07197857870328 6.51064459197961 6.7126194334945 6.65318197389155 8.11970563672137 8.10328370848018 7.74913499083656 7.92684927139325 6.96615748720976 7.643726297176 7.90493496397189 6.47871704191531 7.52418603507146 7.27531365508011 7.26779865351355 7.24105964908188 7.67834122886821 7.88186147614644 7.47936376522369 7.73229526047931 7.83760438989516 7.88525240932504 8.1072326495791 7.52880269290755 7.37897479921241 7.48083086391325 7.92386509073985 7.8981831080064 7.33319081678139 7.83399855285015 8.01458722238633 7.83638309583703 7.29872244185139 7.80184409885151 7.49706545960238 8.22533452716562 7.51250821469047 8.00161349196679 7.82246279540825 7.81059149135413 8.23823266436014 7.32336496469371 7.55113017481784 7.24827072836119 7.20361942346746 7.11182126317752 7.31602127178458 6.28297791613009 6.63432287806914 7.75814655928552 7.84305962743587 7.34394685424951 7.16100967049181 8.07594813118441 8.0591387878985 7.60615544332996 8.20211603817717 7.23557691624171 6.30845839391171 7.2143973872597 7.73981660575461 6.73775836027792 7.2710894673375 6.40149272853671 7.33952790415045 7.81093969585127 7.21814218507005 6.881821497994 8.26896599758595 7.74803907756037 7.95112351881462 7.62754362623925 7.80439881906951 7.85041786326416 7.53965819204128 7.78126320585412 7.89573197874359 8.17790921775702 8.25874322709229 7.3470872108984 7.89910320922817 7.19960426168333 7.23383014073002 8.26093129096768 7.45200503069009 7.85690973966409 7.20671335573345 7.34807995234275 7.1911444096078 7.10017826839069 8.05311232072305 7.86268982713397 7.59707081083011 7.47429621381745 7.39093895963003 7.55384764712264 7.60015290055287 8.05035855036069 7.16567832322353 6.48453290738982 7.36279931739947 7.27920882074948 7.30474762028533 7.84665535789697 7.37246097653814 7.02338762470983 8.1882022247223 7.69699614021658 8.01453921573673 7.0726709523447 7.92003019741366 8.58159583064134 8.31926034700926 7.81983011819384 6.93338350856578 8.24887986955235 7.49969787444618 7.70407359858156 7.35001639351921 6.71346525175034 7.50369890038318 7.56310348193212 7.20721684907655 7.00738858261799 6.65480483269096 7.87451885896608 7.97960727744467 7.23587006048661 7.70253028751172 7.06814551685441 7.74039179934277 7.49410710907664 6.89242116717796 7.6556102884131 7.06792759573621 8.58696974113634 7.49447595078018 6.75777987217797 7.52820846868524 7.20213567838403 7.7387555049972 7.71940317074915 7.74399043782027 7.40437046510447 6.47840144257824 7.64044430871824 7.60954951671451 7.66740205695542 7.12797014753817 7.11842716271233 7.89346921608062 7.86059636771784 6.90060435848243 7.20642233819276 6.94522206720478 7.32140292504883 7.62141089216983 7.11547803101406 7.22003663954107 6.76340765236063 8.07599799168912 8.23439803820413 7.30997321301775 6.20280614084776 7.21199960442397 7.40880128526245 8.17217846991026 6.87325976162633 7.67453376928495 7.6309700102293 7.73678965404741 8.03707560369295 8.17239274343023 7.59239534848851 7.36606214759172 7.08213215628033 7.34281327697216 8.13825061142931 7.65949023217695 6.81921500307079 7.65643728404502 7.6519495265447 6.98541249394434 7.62537039323632 8.10624750008613 7.08516417932131 6.95417230003149 7.68999976866066 6.70285030110278 6.44354762856596 7.13507437503211 8.49553999901286 7.76304515040231 8.45483217559486 7.55635708174089 7.71064654441856 7.40705705148053 8.38567800242308 7.43077408966739 7.95700810753474 7.48636593721364 6.3811581025713 7.59012557100649 7.39074347645961 7.71253596979532 7.63309724530383 7.69058367050314 7.95456754853059 7.33957804630914 8.02468380062606 7.73360924213778 7.59739465210598 8.12115895757473 6.96525761782176 6.24062816794487 6.86304452970914 7.69207942513245 6.94564645918373 7.13357084429084 6.86530124703206 7.32500963528234 7.89672873310142 7.97671264354735 7.68911029846463 7.537630280972 7.85426613366198 7.79161124837761 8.12766489702471 6.95464016474883 7.61559719771851 6.76880062261496 7.27975836506703 7.50201216947867 7.2532615278304 7.12437362626002 6.66832324583735 7.30582354910311 7.73270087278471 6.86197690865987 7.63370423313947 6.52890882156027 7.08748381461151 7.1701925962266 6.80864329015318 6.84230519526751 7.28858706752611 7.00872645765963 7.44762751291811 7.59235098409361 6.94844171255742 6.54141544322379 7.32797186770649 7.98050074503941 6.7482232283955 6.22794683035879 6.50652357268158 7.4639852190146 7.97828572441495 7.6678689179254 7.62865967002416 8.29837769853346 7.50018898052867 8.27275754100491 7.52880866590276 8.01809866494727 7.17858460735915 8.36464156033861 8.49080513411002 7.56848871124556 8.47077638450938 7.61044490876596 7.8981371787371 8.05179474118086 7.5795927214571 7.70731220585549 7.15512663927103 7.0452589422467 8.04442059323325 7.02377535815905 7.44405289111249 7.96490316262972 6.84827187660934 7.63658118115771 7.50188642228534 7.43027017261909 8.59402956416359 6.66442778487055 6.52270881366998 7.30932692819734 7.21630233668745 6.65961602395501 7.87162637164104 8.01077838529928 8.43536407533046 7.32758292180781 6.61014179435202 7.34519106037819 7.34239951894933 8.63819844530672 8.23596997112723 7.9471810892503 6.82850278662493 7.70327305595013 7.22245630300929 7.26136937145213 7.45419197097792 7.19773584745077 7.91740339486321 7.57930023852621 7.3317853638638 6.60346739047401 7.6132373069492 8.08471151552792 8.01070247476007 7.39635522344363 7.53511640268987 6.69185446783099 7.1168597855919 7.70754788663767 8.20027655450898 8.53151608852539 7.63673853541236 7.7633732528333 8.22954100344609 7.07853948742599 6.86573754479394 7.40977441456365 7.42242994081351 7.51386602310914 6.50962116775281 7.45611607284205 7.58843275010028 7.9091227273677 7.90654512002905 7.11083376680707 7.22669052767154 8.06889069960941 6.98893948034587 7.099354434414 6.61228937586245 6.94660196485436 7.80840887263973 8.0895724862085 7.63600170885837 7.70975829340668 7.63247202792576 7.32909934057955 7.15865364950297 7.76286910380548 7.25014260924701 8.19899693230257 6.25954846100114 6.67422722333464 8.08628780816525 7.55313759874378 7.70735765392763 7.71577577872503 7.49664171984574 7.98018668987689 7.99609743638177 8.17513167418803 7.56618066899337 7.37717727001347 7.73497482506005 5.87863432947599 7.99433520767822 6.79760069678498 8.26371074147513 7.64908453924865 7.5623605442536 7.7218010195901 7.08416466195974 2.59979625578436 8.16924470828074 7.63826763483124 8.05345660991823 7.42489804905451 7.87565977881165 8.14067537725714 7.81640691259262 7.99217872376182 7.64917052712654 6.73329216250531 7.94354190922536 8.27541635710823 7.85903246343128 7.19917402310816 7.99927646452836 8.08960616456374 8.47186837674177 7.70351209481783 7.6581370753709 7.72059599377589 7.27121538942016 7.42510787799496 7.06008228580444 7.56133756935802 7.34036599354493 8.10101081690111 8.2959544159462 8.13368864046951 8.66098774565974 6.77490069291693 6.23808933028928 7.08612807997621 7.20643657964576 7.16588969412089 7.10032490788342 8.13769950277874 7.96729340912942 7.62351859472708 7.52850325502087 6.50900109670796 7.43949580056603 7.96999186168567 7.88473663235288 8.1897848074434 7.01769554830744 7.72620119425265 7.96696049581521 6.7996242358626 7.60872439060816 7.29889447310042 7.87005096724446 8.18016999735142 7.10909939641242 6.80898532433102 7.7888507918373 7.50966526016699 7.79919599491885 7.97553218285734 7.89203834452938 6.78192284795084 8.0070160422051 7.55679356537427 7.29519941258872 8.02682287915032 7.25700795817408 7.7429633767131 7.60117292851699 7.43792218167437 7.13503218855013 7.78816652268852 7.80331087654593 6.95970225461749 8.26570021625868 7.92844911582001 7.2031832392927 7.13399783325256 6.43789717432484 7.77345501654108 7.8040365246378 7.77859552555612 8.03089381755844 7.69196620132787 7.80474315396323 7.66636611011627 7.39136935445179 7.67043752039075 7.9899458241517 8.08740800616186 8.48013147050808 7.06742385643861 7.90170816276592 8.18569027215314 7.34608856227536 7.85456042282644 6.66028850442297 8.2317974636488 8.08214434713618 7.8386209036871 8.41319537070784 7.30473204442549
Manes.17G068900.v6.1 4.00019401878903 3.70064765159346 4.75997461359856 3.94796231805775 4.97622557468415 3.15536754223307 3.69688139237258 3.61358694798937 3.68641773527526 5.45649519131819 3.05243133298284 3.48120591205738 2.59979625578436 3.77649929472813 5.65895665902764 3.55542985794748 4.42134335438774 2.59979625578436 3.54809303130482 6.7500402342772 3.46069714102254 3.71802382302551 3.96294581259982 3.46175834267099 6.48278221360063 3.29982034827609 4.6814385498363 2.59979625578436 3.78836439742839 6.74982868306902 4.2095518786502 2.59979625578436 4.06471720172665 3.61722718869772 5.64496057404357 3.16878379002956 4.37249907177763 3.21447733758373 4.05492540605776 6.44370780587078 3.67832315661216 4.20423611501881 4.19564579909757 3.43514863882075 5.77777280757589 3.20086796870012 4.37116901444221 2.59979625578436 5.1473245808271 6.55037042047209 3.47693513194931 4.41340305761489 3.95211238210122 4.85507014227994 6.41079633005333 3.28257618553174 4.46554451359562 3.92178017666207 3.50929109955559 5.9419605124958 3.52062149520576 4.422606738002 2.59979625578436 2.59979625578436 5.42909368330498 3.14237346324655 3.95083410359466 3.43153906783138 4.54497168207716 6.51006236284598 2.59979625578436 3.79836026134918 2.59979625578436 4.68113159220027 6.53526458751034 3.56363431401342 4.10954521212555 3.06039705082243 4.34228907366365 6.17213820575455 3.19937689101105 3.48717057272481 3.40821820302597 4.65999582256521 5.46366215150463 3.4779161570464 4.22080656398757 2.59979625578436 4.61756435523648 4.57306449828947 3.86934225889733 4.175317440456 3.47790506614349 3.9774066105883 5.6713578930303 3.40126091377021 3.9642748863717 3.19285832138037 3.71548792260738 4.21823166674044 4.63358269260318 3.99148542122515 3.90879471249442 3.98692490422825 2.59979625578436 6.07972794184496 3.72290173601887 3.30468717862715 2.59979625578436 3.34271822740328 5.4661059108477 3.39370563949478 2.59979625578436 2.59979625578436 2.59979625578436 4.40903198082104 3.50961898163241 4.30346923398731 3.17519681097436 4.75060821551022 6.01825141837598 2.59979625578436 4.18043679180018 2.59979625578436 4.15154498785245 5.39025830986545 2.59979625578436 3.21516294932886 2.59979625578436 3.37130380600997 4.84304382594708 2.59979625578436 4.06140691968421 3.28857685202619 4.45982622027543 4.22400499039403 3.23404875933684 3.5512943216041 3.11715769885859 3.38823800246194 3.87829270620676 3.41213166059614 3.79303507615621 5.2177960584458 4.44149024994265 5.26755534690581 3.16768203400873 3.69430075694107 3.97269990071423 2.59979625578436 5.82199596815842 3.73412781064583 3.69025959574211 3.69803212320307 3.98407844717818 4.72557423404504 3.13846362547094 3.02884003678921 3.07495913220232 3.48059009761494 4.97563962203249 2.59979625578436 4.1404108747999 4.74077101418882 4.14025228082693 4.59453160439119 2.59979625578436 3.90409681167524 2.59979625578436 3.71917029318201 4.07750243074957 3.51860111759208 2.59979625578436 4.73094208956747 5.0441242706648 4.65912727125763 3.16417745732558 4.08318979598926 3.08843871467039 2.59979625578436 5.91983677874081 3.7452094486246 3.97530764655969 3.27853162965225 4.05294401187991 6.17430919784146 2.59979625578436 3.68006359193551 3.78296797290542 3.03334130892695 4.88509059412479 3.73210332722352 2.59979625578436 3.88726931389222 4.52615757897727 3.78856771514436 4.09135630830407 3.13848911460483 4.52697862196006 3.01337418459523 4.04091581987876 6.17962074488467 3.56999139100163 3.58610308529756 4.72404247348023 4.6183327512692 5.14503507098424 2.59979625578436 3.53544658893668 3.97840736067462 3.77367409578493 5.68284184786415 2.59979625578436 4.50573339992361 2.59979625578436 5.38495459429065 6.85853954000569 3.1364641154621 2.59979625578436 2.59979625578436 3.87159317967938 5.55060037405516 2.59979625578436 3.59935003669032 3.2650180229635 4.50261313080905 2.59979625578436 2.59979625578436 2.59979625578436 3.36755256724442 4.41467451740912 4.2120425698152 3.12315809278075 2.59979625578436 2.59979625578436 4.62300989811763 6.02699981973399 3.76994895807987 3.19240955863012 3.5417079700816 3.5030039551816 5.4823651207634 3.0699466230511 3.97856062878914 3.08827779899346 4.5827620928369 4.76382123912625 2.59979625578436 3.12024369940562 2.59979625578436 3.51862563651096 4.7734689088993 2.59979625578436 3.65682633054295 3.01582169102262 3.32702834205485 2.59979625578436 3.18760828080912 3.36707522615221 3.17608306896042 3.23544690453558 4.41315426772051 3.19556340470997 3.91021727631252 2.59979625578436 3.83110509497982 5.51930860049958 4.39688479294057 4.4767239034163 3.0751254337643 4.92601939927774 4.73041365241294 3.53558850487832 3.84748470704583 3.25999495487418 4.87139196817587 5.21893858152738 2.59979625578436 2.59979625578436 4.15976610696224 3.09920040061693 5.37842358202042 4.37839303496734 3.09839870207427 2.59979625578436 2.59979625578436 3.32357789646735 5.34418711287331 2.59979625578436 3.73524452583331 3.17749061347233 4.35439753859507 6.5426393232421 3.61762036583983 3.13011628474653 3.21644556534013 2.59979625578436 5.60776873345476 4.09356781758957 3.30235343986351 2.59979625578436 3.3438924755943 5.29182245627128 2.59979625578436 3.16495280147876 3.20991460941355 3.36089001473455 5.94330681094237 3.82066918645868 4.16862252676369 4.19806857068856 5.27430000724052 5.92215044168086 2.59979625578436 4.33540432563976 2.59979625578436 5.5786578971781 6.82757138353242 3.51092040624305 3.40084265488325 3.19446987617811 4.20268331504518 6.79052846449244 3.11444189945037 3.56638868567901 3.07280994667388 3.94931479262271 5.3478837361612 3.44479857084641 3.83707874515466 2.59979625578436 4.92303729775514 2.59979625578436 3.87794310174846 3.52099072017288 3.98911833849769 3.41370218434961 5.79484653670306 3.35678698172305 3.78065242315859 2.59979625578436 2.59979625578436 5.90728828356183 2.59979625578436 3.85008500517609 3.53014888630321 3.45140772308329 6.18061204779148 2.59979625578436 4.02220527551592 3.25721121744889 4.18658377178506 4.35616953860158 3.63688284357859 3.97233686017103 3.08587502403935 4.28787025288968 4.7890229796808 2.59979625578436 3.69248111277223 2.59979625578436 3.5757082350106 5.48240696262063 3.19836810956745 4.14852534814162 3.27934697100873 4.30790093584818 6.57334071769145 2.59979625578436 2.59979625578436 2.59979625578436 4.7512181100855 5.34738664413125 5.27059342753425 2.59979625578436 3.02864738326235 3.49698718962251 3.800479234893 6.2554940696309 2.59979625578436 3.99533169006897 3.54296666098036 3.72820483460979 7.52108526197517 2.59979625578436 3.35646070222803 3.44198007858204 3.49030898711636 6.8533310877907 3.49604567278014 3.35812029621829 2.59979625578436 3.45810852995427 4.55720408687157 2.59979625578436 2.59979625578436 3.70776028893706 5.63693017720819 6.29264982750708 2.59979625578436 2.59979625578436 2.59979625578436 3.94880500380553 4.87357752513516 2.59979625578436 2.59979625578436 2.59979625578436 3.32860106906141 5.25477805045791 3.14391809079161 3.54002058805831 3.8970849673599 3.94362191624918 6.42614395025076 2.59979625578436 3.96337534813657 3.57920802154271 2.59979625578436 6.86591947285465 2.59979625578436 3.76297969803532 2.98080741821271 3.71156365949856 5.79412522626118 3.37256917773833 3.34037266712788 3.20605869871251 4.32525176622153 2.59979625578436 2.59979625578436 4.15482135276281 2.59979625578436 5.32334980616367 6.8096122437797 2.59979625578436 3.85015556044826 3.43964218646116 4.95473541638906 6.52621134013548 3.53217560437302 4.42760354127313 4.22842747536237 6.12494967244242 5.47777252595885 2.59979625578436 3.87657932119472 4.56793038002325 4.55538367608877 2.59979625578436 3.0755768791799 4.72642661672275 3.64012051987376 5.48872155870895 6.10836386653338 3.87828827602203 4.683524216149 2.59979625578436 4.0104149314226 6.86283085363224 3.19755199553219 4.22377357729133 3.23993430627071 5.36682882631866 7.24884629920454 3.25910669545783 4.29985679579149 3.60301848506402 5.0327692365337 7.10558874338239 3.00594591942254 3.19855137885276 3.76240790581189 2.59979625578436 4.20674458808463 7.27967611117064 2.59979625578436 3.75393549680243 2.59979625578436 4.25565206702937 6.13075647487151 2.59979625578436 4.3511752598726 3.51441303477161 4.79984256455231 6.35598537562103 4.61933707281868 2.59979625578436 2.59979625578436 4.25934145628502 3.83118067244782 4.19439482328521 4.11432150320208 4.15831018516728 4.87357273799771 6.24265230910744 4.02834909372441 4.38165808122808 3.90722036148961 3.71897059537881 5.01403840957566 2.59979625578436 2.59979625578436 3.11976522407249 2.59979625578436 5.88215308190388 2.59979625578436 3.20229976147952 3.31341918269739 3.45647939961573 5.3669092367627 3.83050492617519 3.85139139287403 3.6155055741188 5.01810747668462 6.3561851809143 2.59979625578436 4.08939779746282 3.09168813019347 3.66946102265825 6.03265541969274 3.44191213325748 4.06081522127391 3.03997188674666 4.2166985514361 6.34170679105267 2.59979625578436 4.56301211946597 3.21395286454123 4.57648214603337 6.56868364794822 3.76942079323259 3.39133175835895 2.59979625578436 4.24976322082461 6.38205252420217 3.97086621637858 4.5000732280456 4.87115468946204 3.45162270172108 6.18500216183744 2.59979625578436 5.0011953675091 4.65676015342749 4.23527695754404 5.24989415038232 3.73599794249069 3.32869148150303 3.31680275846176 4.74541786443505 7.18323405046278 2.59979625578436 3.32506186180071 3.4479846523637 3.57562914998343 5.17031953498702 2.59979625578436 2.59979625578436 3.39613763158741 2.59979625578436 5.73139678544303 2.59979625578436 4.28443778548451 3.72239700441521 4.04864246268307 6.58641142992433 3.89557230081773 3.6259675130652 3.72313740150032 3.40372521807497 3.20566299976803 5.33421106317274 3.42048852473569 2.59979625578436 3.30430621313442 3.63802504669685 6.70567739702713 3.14894040553398 2.59979625578436 2.59979625578436 3.36586943173339 6.70613280532291 3.49523953514564 4.33462112033237 3.55486197040881 3.90286750912877 6.0493247485262 3.28089785406808 3.18542993688362 3.22990884353066 4.20625387689369 5.09659078655789 3.81657459978915 3.82930344203147 3.50532538546463 4.29067906117622 5.52213450938757 3.56947890294999 3.60043099403342 3.49948415980588 3.61072093684214 3.37424946298459 3.45273288614406 3.64429143936982 3.79816915789271 4.18508702070755 5.92259720716785 3.48471841849718 3.79768785708926 3.8336428529929 4.5613188911824 6.39461503239156 3.23836589690278 3.98945103577484 3.49741060757558 3.95490085823409 5.93427659692209 3.46429402943855 2.59979625578436 3.39724226744863 4.47587490570036 6.03242343563582 3.17254904508025 4.64707510417904 2.59979625578436 4.17096964746959 6.86335571395056 3.58640791717732 2.59979625578436 3.41956127694051 3.70684774349347 4.98574003949392 3.71664159246952 4.63047580036129 3.34680674814643 4.94218317904221 6.72812269132631 2.59979625578436 4.25044423909743 5.45147283072295 5.10645676502476 4.14915170381383 4.24810324191143 3.649182354296 3.23562971642821 3.51255789156111 5.05076804855482 3.71793689083138 3.33857317196314 3.58108019770772 3.7341416335537 4.3449948183877 3.24766064870577 3.96459152210136 3.50439436163838 3.68565295308433 4.68515393495786 2.59979625578436 2.59979625578436 3.3686302546408 4.31324604265378 4.36562219065519 4.01219994262384 3.3444210447866 3.64077565931951 3.4239887387881 4.09546754697295 5.93652932167137 2.59979625578436 3.62972932026475 3.67866937846358 3.34681157322541 6.31890506077891 3.75271796694547 3.60270343651545 4.20030551284152 4.56191069971903 6.25520575864154 4.17081258897119 4.9308349115316 2.59979625578436 4.59800608212317 6.30729015722548 2.59979625578436 3.85690721464938 4.45937492310191 3.99133476254339 2.59979625578436 4.21664709689023 5.43284111539091 2.59979625578436 2.59979625578436 7.12960249762428 4.14780567910108 4.15555404853165 3.99099591425503 4.23304333534279 6.33541655752784 4.52332248058407 4.35637714500501 2.59979625578436 4.27002598387198 5.28757083022409 4.14812274948282 3.56630584808651 4.35665641725013 2.59979625578436 5.70437655568845 2.59979625578436 3.58683593692783 4.43984453998522 3.81847259237865 5.63239291173796 3.13594984025197 4.28094334797748 3.25835208647746 6.02052109909048 5.73642070339533 4.74589428146244 4.88186544174636 3.93122938721556 5.56795751754566 5.83338921381263 2.59979625578436 3.63309973265521 4.13052229285668 3.15448378042256 3.09559387004943 3.16483281905453 4.38421152707489 2.59979625578436 4.40682532679928 6.84618076209363 3.3537310595367 3.22145036302252 2.59979625578436 4.28927719786345 4.28845683756932 4.59821179736585 3.85361288664694 2.59979625578436 5.59861381688224 6.73915095017127 2.59979625578436 3.78913948895055 2.59979625578436 3.28072078774946 5.19009621893197 3.86937642451408 3.73833512589061 3.63327636685775 2.59979625578436 6.47257592971256 3.34875050887515 3.92496321100403 2.59979625578436 3.75252876380081 4.9278689726653 3.34260516870939
```
