## Supplementary Table 1 for "A population based expression atlas provides insights into disease resistance and other physiological traits in cassava (*Manihot esculenta* Crantz)" (part 389 of 405)

```
Manes.17G069000.v6.1 7.21528411383751 8.25094361413866 8.47348028697141 9.74260744306295 8.55212459043952 8.93088884688802 9.28420683204692 9.02560473325157 9.95323743821042 11.0557655730839 8.73251266796713 8.8257267636738 8.83672023262426 9.11732560553096 10.5091588822357 9.49386812029922 9.58190172385065 8.39686999474676 9.08787658602346 9.80655696599526 8.78879756709023 9.71675615582296 9.18549976584281 9.11156765655373 10.1375148746057 8.36326228205627 8.89780827531716 7.96603136125877 9.76047904175073 10.6777781990052 7.78819547054736 9.86103669232416 9.22016248780927 10.1281420705022 10.7113485434621 8.83657971179144 9.07085065714941 8.14706062510996 8.11697399044794 10.4646910076719 8.75080316985105 9.78090368527514 8.79723392382065 9.27658912168239 10.6771031405173 9.78487301936474 9.31937766356188 8.47727944944372 8.33416077992425 9.3865963867818 8.72829493039764 9.19263766839422 8.7041739926239 9.07935796369295 9.92268711742485 9.14308684686803 8.32491665217945 9.14532968853693 9.9898392143349 10.1551669324702 6.91154246598408 8.42592279520896 7.42079968131122 9.57894974066733 8.1485837529301 8.99199892233651 7.84633790628333 8.66751975063833 9.4961404743726 11.3295046377836 10.0683349624658 9.61886499272164 7.36631830807843 8.89449116205912 9.61062108924352 9.54093379838931 9.58618597410439 8.43477017777885 9.77842595995198 9.9001404306713 7.73271937835689 9.31482495937248 7.74261143735563 9.22036430235978 9.96177532199925 8.67268380795409 7.04395741682044 7.89231670904109 8.77626600459462 8.35382138276212 7.36243206726049 8.37114903738361 8.94543436722715 9.10323507518858 9.33319225036326 8.82806204247959 9.1953155588898 9.4815787690985 10.3270391552772 10.246069126393 11.0041386234346 10.4764631440748 9.4123569446942 9.50093085684551 9.13442184380554 11.2147510553168 9.65797853240035 8.80577497143563 8.11010086263297 8.52924742188605 11.1539330572162 9.52706434412785 8.83906128580293 7.33358702290379 10.6037933443586 9.11525110363792 11.136124286009 8.509160149849 9.49676409208148 10.028428940247 10.8441441603608 10.585235589369 10.3046047133662 7.43897972910879 9.85207240524375 11.9830468808546 10.0150073976697 10.301158093708 8.33795185448816 9.79617574880425 11.3630564084685 8.55198127059674 7.90157785891381 9.00780809886017 11.0850162886901 9.87280719457852 8.32900092933195 9.16626967111953 8.78620325828974 10.3393521911717 9.49345539861359 10.1146863683341 9.08838689047736 10.1422568371598 8.13351421689242 9.04863565600699 8.98530123407471 8.585292031995 9.38972411287975 10.1624476174452 9.14273525134501 9.77958153631624 8.07582126376513 8.76787228090122 8.75023827744672 8.16555590689735 10.0373710049011 9.03359609209972 9.3139457116433 9.54343350452612 11.0321617561722 9.74533246609622 9.1651764094224 9.84868428521593 10.0446655094564 10.7537444924183 7.76862007195921 9.50605604587253 9.79411645363762 8.59695718220032 9.58507620474733 9.00048702733359 8.01408089008698 9.75207097461189 8.7574218539089 8.59180257369972 8.87827162516875 9.1607228045859 9.18179885401678 8.25444887633543 9.38266155332719 9.27346356064394 8.21772460161065 8.43438333680296 9.12520677046704 9.50390081143008 9.74563415409819 8.72145351747051 8.10757789002503 9.10286673076114 9.1995458859756 8.75853949752234 9.00722760052721 9.40119201107045 9.84694677219001 10.0746271453597 9.90125317799907 9.64617460071551 9.89393980142059 9.18580725818443 9.96097660675025 11.0792000938118 9.72786127900084 10.1669140389331 9.51666077449926 10.0532992286033 9.79252676494024 9.05255027608609 9.07539603995548 9.47714132733931 9.74825526878117 9.75977435237936 9.25256947150302 9.40134470754238 8.78329656557285 9.34318642291266 11.5547746658485 10.4628789046509 11.041221511962 9.57288400751543 10.3754515634569 10.6166122095201 8.82575910329239 9.79119406167401 10.8217604998557 9.91818899448124 9.6353615023207 9.27546342057743 10.1617252687225 9.31894789148849 9.58537662072424 9.20571033420043 9.22307262741869 9.87404617585061 10.1520379002727 10.1519400075952 10.9285204410888 10.0904079293702 9.38518509918581 10.0663729173372 9.45242360096479 10.3573067272264 10.5731677988435 8.52473744524214 9.60280387736707 9.83855913713021 9.82363080400364 10.1916405333466 9.71677072684032 9.40506751611432 10.0169764670666 10.8413754631536 10.0181045948839 8.84485840144221 9.81843400027774 9.52616656377952 9.61746939138503 10.0512052251825 9.17540233930428 10.0022647066663 9.78585438788028 10.8063388684469 10.1512343430889 9.74607642137452 10.1128206407892 9.18472492099753 10.2356603865943 10.4325093843998 9.29213624190473 9.20073078108685 9.41245125284543 10.3541585870484 9.42671848003309 9.20088807978283 9.24843013617791 10.0891588138107 10.1239390981283 9.91513644376005 9.27274824241332 9.02741671751471 9.47573176453696 10.3051026314103 10.5987460804731 8.87602224574915 9.25917692544518 8.67731173519803 10.3790947688165 11.206777759387 9.48038714026049 9.27030072008585 8.76689965518054 9.66450963291716 10.1003353580106 8.92428004330911 9.68194862161223 9.17128137711037 9.50147547184508 9.83681986827689 9.59972130006005 9.11709549097964 9.6283760322347 9.93033833044634 10.9767406427042 8.96118122492125 9.92651776989872 9.64381898989872 9.70231220229689 10.4718147618094 9.90150452222457 10.201347216407 9.82393744709369 10.194460504236 11.1073049956548 9.19859026091586 9.1560958799745 9.39628982492287 10.1859591360237 11.04009152348 8.87085390804649 9.89713032254127 9.31933026811678 9.92898268667246 10.2382929034001 9.39653964507519 9.27456382423858 9.62554658077921 9.9699560224609 10.9674073743796 10.9258306099539 9.93205852465315 9.73479977319673 11.1291499876937 10.3108591874309 10.3946941373356 10.0889085146648 10.5298316342328 10.6776459858007 11.0882590016601 9.85699509362052 9.42376199520223 9.71560371787927 9.9103583915065 11.6389689637827 9.91899646405842 10.256640372294 10.6387460221136 9.87063229339894 11.4347967293731 9.81174467684299 9.91987859108476 9.25302649706086 10.7705918658658 9.98354642218202 10.5495565393247 10.4550181643051 9.69768670014389 10.6045569256652 9.94506010964233 10.0000408479501 8.86443396390006 9.76076182659541 10.1254977793467 9.41946220804049 9.93452319194524 10.2790006649975 10.3204358417854 10.2808429100957 11.4362767021129 9.21928859573342 10.0483042117715 9.31251072771607 9.97998764221367 10.0466736878096 11.3498283451384 9.5809740903259 9.24100492923924 9.23200505466659 9.49262720894943 11.0662633588387 10.0174925563872 9.72375329183308 8.77028763328142 9.5402770631799 10.5322784907378 9.67888827571049 9.55068421535226 9.25834213454734 9.5141731086614 10.3879540001171 10.2421021148133 9.44444315893958 9.06728345611259 9.24034168506312 9.28100922407226 9.55674692900413 9.63451668535957 9.90518171333549 9.94931753000526 10.534793049399 9.84498789057211 9.59587039760411 9.42505349043621 9.75949423224059 10.9758297175007 9.45591414667841 8.68141217281788 9.54548539959884 9.63634673571854 10.5581322137543 9.92598366756393 8.75527375753765 9.34026676013586 9.80095520760706 10.3330108560368 9.83329434952197 9.35994849753424 9.53410445719139 9.59213012513229 10.8815607938518 9.79383338402122 9.07739968138128 9.33286509755812 9.55704307113909 10.7315438630701 9.90110867666395 9.49976181062184 10.1196748306573 10.0698599408471 10.6048553299917 9.60808712243048 9.93473154627563 9.85663909283842 9.61233440490481 10.8811391693868 8.88326357882993 9.30670135549503 9.52518588779817 9.91108394815236 9.49891025459856 9.44884308847074 9.25657748647948 9.78874538676373 10.4341400749736 12.094328202696 9.39640087570159 9.90679075127494 9.85419584964826 9.73982811269328 9.15575899030688 8.91411818238129 9.9811574686539 10.259574870599 10.2545313099918 10.9545594411348 10.838339352173 9.60219392722775 9.59445432248013 8.84706214075805 10.3749010705081 8.94359709312471 9.78022295245813 9.69022393849864 10.0527327040822 11.2760563519679 9.05488930784871 9.6279748583084 9.63158412933369 10.4575462594002 10.8997553576365 10.1293726408169 9.44583051318135 8.95794484954276 8.12574908850123 9.33202535304147 10.2432534684684 10.8622904899898 8.89858825741682 8.00347649944582 9.72531878132416 10.9025370731671 9.74066862992123 8.4666301081546 7.32662011162245 8.98951292692274 9.48786506565883 8.98944001051964 8.78809375089819 8.76351589160096 9.67002087886964 10.1332306905589 9.97040923985619 9.74228726898094 8.74915136961971 10.2784689706649 10.0333755716944 9.30603221352291 9.1910653336657 9.79114910128493 9.63016626065568 10.4604147333224 8.80694675467783 8.88827228258463 9.20058684297487 9.50757227250359 9.4987289245648 9.00236042744148 8.65286564215886 8.83149707161524 8.96987542259526 10.2230916735385 9.98918068645621 8.84928026287098 9.53293173185713 9.8970189668299 11.0378078380339 9.29026528300781 8.79161670896893 10.0355412420877 10.212329873704 11.2817746543464 9.68727326357304 9.29814601877737 9.51804349079581 9.13732586359543 10.5619376462628 9.02705457889428 10.137658206457 9.0576658521682 10.0570170053331 10.1591411347279 9.33849620934558 9.48671911722408 8.88149782443854 9.68291869527249 10.8454632456414 9.41919755079867 9.34614956633504 10.8133855127673 10.0537017160802 10.2764760093917 9.97715303497923 9.47112036141731 9.48154227535571 9.94993581592593 10.2881074312446 10.3283213223027 9.54352287806064 9.69523708756457 9.6185388907766 9.75806510871182 9.74409293643978 9.80112813379622 9.80420118494217 10.0191108567982 9.92945202011878 8.47038811629689 9.20905293787212 9.39693085833345 8.77148174643394 10.3201562561564 9.7890325282923 9.76296248504795 9.03768341871127 9.69137018559818 10.2760384116237 8.51963526563676 9.12117698734123 8.96292737012254 8.89758270679775 9.32733189496428 9.11693172180458 8.36810152449978 8.37893934267268 8.84643956969311 8.0236904571967 10.7648944238872 8.57342749833546 6.8327283081074 7.15077909990512 8.98155399697515 8.78709457482511 9.7475787982838 8.30990091646556 7.44678740521749 8.30657887049034 9.99749995610857 6.44964828370427 7.20530467020184 8.40858392707966 10.0696753594966 8.83306191730795 8.52215910191937 8.47042029386958 8.26350456215238 8.28420119473109 9.38577551276591 9.11665375197785 8.2449040413518 8.78060788829679 8.70260379989813 8.95168488850005 9.62716873600621 8.46019636149368 8.99985001886887 7.42492527098454 9.40118413005161 9.12409969351875 8.02115636571449 8.05304546574063 8.60828192932038 9.78119666815482 8.21377875401459 9.43152615593604 8.60982460648618 8.80779560366031 10.5953015421134 9.34945819433565 8.25579126407837 7.97354279115647 9.55878365215898 10.3969283450561 8.8673705947752 9.01925472929515 9.44508038601923 9.42928518052913 10.8247325411154 7.24676437100014 8.65336867268574 7.37246565433426 8.17045443859992 8.80472257716791 10.2073907675141 8.56259063987021 8.24238111126942 9.4110892277623 9.26208403327574 9.52361811408836 9.22979539195922 8.83241818313731 9.59877811156471 10.765991154259 9.55726913432049 8.4112369143729 7.95255937816674 8.81174184170415 9.17807689056638 7.92110066810989 7.9131847968193 6.77370196176628 9.05199125508285 8.40063948217975 10.0448466150526 8.00753342177378 8.96938809665444 10.180246186628 10.0246836472536 7.90490309801742 8.17079333951787 7.56960277926751 9.673226901215 9.08302704715168 8.79215538172792 9.82489046646371 8.5059560681563 9.10528421999584 9.9699585164388 10.1763292743044 9.0166624896586 6.8978125287023 9.02564387227468 9.24561964788974 10.4961300732337 8.15724605599419 7.63342925511398 8.79028492923701 9.99324850510115 11.1420807969894 9.91786784373477 9.62325661656513 8.56953947132551 8.67446641662526 11.3303131689723 9.75988234262683 9.31276301164586 9.54658746791379 8.9152101192425 8.66098774565974 8.61933929467541 7.87915445783295 8.71979170522837 8.59066830187228 10.3890550199379 9.33089942484418 8.94585999524004 9.30803578517689 10.1815861675405 10.7752800595955 9.69402464595909 7.81494061420332 6.87851281901125 9.54986196139189 9.97219692251869 8.71668670255717 8.04453412348602 9.50898432026244 9.25687601660425 9.85162677203382 10.1612861208739 9.00640466128113 9.48881059231371 9.41860543825873 10.6941864385104 9.91418000094754 8.5265487847087 9.33037364098263 9.81261782239451 8.34072042825207 9.8335816005932 9.55803030893508 9.44350100046261 10.3053085736616 10.2233719537113 9.94601802336573 9.82089578727661 8.18780259866702 9.68655699246008 10.2086917909618 10.5653254933352 9.51680816441058 9.53101472283977 7.82381778395139 10.7681983409569 9.90505125888381 8.69884666987976 9.77237528167374 8.95437026247302 9.59856247911056 9.94807195759775 8.55320450437807 8.05396599923639 9.40644227913 9.31654641965413 10.291033050982 9.52787952024993 9.22883288443357 7.9496174846456 9.66095571195094 10.4214464893375 8.97202659545402 8.5980430420667 7.77029326959989 9.89865447297733 9.32440978352236 8.70695910127185 8.51973760049769 8.85254310407062 9.24496644108726 8.29217277201361
Manes.17G069100.v6.1 8.66961608196834 6.59904761816619 7.48385190983514 4.88646024446336 2.59979625578436 8.60972408610594 4.11794181036883 7.84716850947143 4.10402458597672 3.53020872524022 8.61786065845431 4.65856251490016 7.65615136874552 4.79959751807212 3.18275097244238 8.49021803180777 3.97442481880855 8.25683119931573 4.59562908396503 4.71530009844949 8.61148437475932 4.25817351072512 8.89640415293767 4.05286191379818 3.53192955553866 8.90023748406983 5.7166335009931 7.52485989401605 5.03409015116063 3.50726921022951 8.53239750299151 4.31783429356664 8.64377405958675 4.45760237919995 3.14570398518928 9.41696043227589 4.50824471702389 7.30600457538947 6.97573275483304 4.10080214228854 9.15876774167122 4.59984352987778 8.49072714808639 4.01013362095992 3.6225462550542 8.20931409094106 4.5541244778177 8.0160564736289 4.41394294533834 3.90275155353327 8.5618061572956 4.26257520928987 8.07543609791972 5.40745915897429 3.96778331297524 8.84623403424069 4.95911991645178 8.00413611912878 7.25332401354944 4.66179640629556 8.36096837390193 4.422606738002 7.67155119532651 6.83854735850463 4.10998502064306 8.13856510106643 4.51758399138999 7.63946206220021 4.17702205997925 4.43624984818475 9.20485897087485 4.25217976082982 8.5218053272467 7.68973152796202 7.26371522685717 9.82619632815905 5.2402170030393 7.69346611406387 4.44874851154745 3.8191814651747 9.17545251710615 3.83640379821994 8.2713759612525 4.87414313900079 5.12742085380632 9.06779382717518 4.11075221849786 8.00517715028892 4.58487909503064 3.86377510665336 8.94041862065064 5.57575619901433 9.4793918991114 5.33156929546211 5.6713578930303 4.52374476005466 8.29765296800595 4.48757052936941 8.82299200465544 5.01930413241673 2.59979625578436 8.87565768187184 5.05086409778679 8.78640049886128 6.74716729012774 4.36486813575544 9.11587119954521 4.69834375591804 7.43329734072501 3.6394512499023 5.41657855564822 8.59840108327763 4.03888464836082 6.78762830742751 7.41172583796575 6.40823312121113 10.0604479746394 4.30346923398731 8.41495184191373 4.63122847993381 4.70789112288558 8.58610438851652 4.36193707354157 6.53188137931425 5.50735989618875 4.36233901704547 6.98988809025467 2.59979625578436 6.50669968172118 3.79938721868522 3.19609879642221 7.47100782123845 4.37675944690517 7.59160960607492 4.6496055046137 3.77697688341336 7.48063668307063 4.13322265571877 8.79646837824444 4.78092750047691 3.51812105738734 8.82200102398481 4.01015474211928 9.07903023453917 4.54545822300715 3.44853243386928 9.36634777762451 3.69430075694107 9.59253424753507 5.63881424190592 3.8700181854824 9.71163513591197 4.6548160378135 9.6638395914817 4.18006080250649 3.73218818552341 9.53735403133944 3.85199784944144 8.22873728113612 4.92286792421397 3.72886965259009 8.97867628788547 3.77101798222552 8.48817594170813 4.51448008725955 4.24470430342269 7.44817651728993 3.82470967320017 7.46037658108453 5.24832145626106 3.59045007342481 7.81744382089615 4.97086495229536 9.4930566930494 3.9885385524752 3.25431612115486 8.02778380064955 5.55733407699274 8.58548976531581 2.59979625578436 3.58546573411103 9.72559897092691 3.97530764655969 8.61290300294247 4.10338040539752 4.27484046564405 10.029702215665 4.25563809211142 9.46378956320407 4.46203059144538 3.44756539621456 9.68431392042036 7.41664136893417 3.66208438438553 9.01850688163546 3.90641286149166 3.67690223879019 8.27408318567309 5.07618812220133 8.8872667255911 3.8816631440205 3.61403047043039 10.4842569016224 4.39062917383351 9.07525901221344 4.79877027402631 4.22464656679446 6.81136785252584 4.10897365311219 9.3291780846284 4.95794385192247 4.47402566789041 8.36530929290535 4.71871825185059 8.41164666416678 4.40806347636787 4.52987790719428 8.09457983613348 6.93987331049872 8.08339132153025 3.96670361522535 3.74469268855702 4.60834619089484 4.16591941682008 9.36944514829612 4.68173886695089 6.47681981732819 8.27956114800018 5.41775509638884 8.26347873734559 4.03963664430814 3.5254198690814 6.07101385184488 5.49323658239083 8.62982459250949 4.4587355508457 3.78369997009961 8.67211019228856 4.20385910673524 8.67011916469676 3.69747997952202 3.1852947067468 8.15044035519086 4.23216952800356 8.32204245979763 4.20907845683951 3.8473302820013 8.83503954510412 4.17510086053382 7.82545246374503 4.64784457539979 4.3942645431775 8.85845506636804 4.93825246064054 7.05152319238684 5.11529090062988 7.21298642078475 7.32970654822883 4.16829318121095 9.19104539994807 4.56870933916653 4.10991350117216 8.16872972241421 4.03848151666033 7.24939448303686 3.92356711866944 4.36263432328054 9.95332241536184 6.06966876061167 9.32094973646187 4.3242469620019 4.16861656449387 7.61426583578718 5.61948102413121 7.62900783417618 3.97251961287674 3.85153930049987 8.36552708220614 8.68108399789989 4.88222502395781 9.0257612642178 4.83515656222832 4.90101093711207 7.55590620652067 5.41520937727903 8.6810517812666 5.20295260140896 5.15355067941087 8.03538375215927 4.65288124838399 8.20796437311674 4.83596767070238 5.74391315990835 6.42823089657833 4.62759890784748 8.6658993164631 3.45882666299881 4.67239904474389 9.35350814260719 5.04455777291907 9.88623774635453 5.38349607642588 3.53974293861542 7.33882239647474 4.68782954177222 9.25170069968567 5.43348952677501 5.37982361294605 8.59361085510928 6.10154609194802 9.74135003668783 6.32259997518035 5.09979906750182 6.8740744397026 4.51553293813836 8.27349723411329 5.5786578971781 4.88178887290621 5.75301274525351 6.24550457452909 8.67594352856343 5.97515813490198 4.61291446546673 9.48396170696044 6.38731913606545 8.66023239653396 4.34287252424225 4.33153579693329 9.87928896778572 6.03530208001708 9.09894544050096 6.31560051894263 7.17295988287586 8.06140898148872 5.08979661837447 9.01081782087296 6.1905094251787 5.30921400552335 9.39794021031004 4.55061471651912 9.10426475995708 5.97506399145309 4.34724494473688 8.29728612344456 4.46522792227272 8.61846295030961 5.15939236295317 4.51269475846111 7.66835952615497 5.4758811769356 7.90650716110935 4.71097512039839 4.82584900718451 7.06524589712303 4.98458629921508 8.52238809130179 5.78810635440698 3.93985863525357 8.28588878797125 5.73807852458954 9.65339656045062 4.81271330771452 3.82079001873872 7.76366572752198 4.04260489041196 7.76459096810781 4.68937138092221 4.50877571754299 8.44710420072781 4.78008077094603 8.54710529378681 4.38373231035097 4.33117538900722 3.5766943121934 10.2105098382751 4.27823906530478 8.79580039679616 3.95095103811457 4.13084063479742 9.85379565255397 3.79158528722092 8.86332925244051 5.32114199580217 3.82252380390466 9.64711943117832 4.2954425474973 8.8959731972852 5.4281510029249 4.28518843906567 9.2168862056083 5.76265438468298 8.75338244478555 3.79696852063491 6.25817141309703 5.41360630013026 4.4569336025263 8.8059767534139 4.67082288268704 4.2192194720209 9.99771875655532 4.75891488180852 9.15246020857539 5.4127718273529 3.24419192203211 7.4626098813528 4.76143931923487 8.70000662829873 4.16841990036692 3.73805869531567 9.32264782338637 4.17748738386806 10.3617042757519 4.31987380317055 2.59979625578436 10.2266009506771 5.55631269545154 9.52702595338554 3.75016086611143 4.04971950946239 10.8944915374658 3.76297969803532 8.49483300169342 4.89719802750272 6.43768838495484 9.47355378375108 5.15310462167572 9.42352603914458 5.0146647307654 4.96184387829965 7.66161107361832 3.32182210435295 8.76999944437604 4.33111697955331 3.94231177857405 7.66753803175906 4.76822580095728 9.29381468044167 4.1961980985644 4.66092478254737 6.72988722732809 5.05420234482301 5.16553452455568 3.89363607006768 5.47777252595885 8.33591233375348 3.67796763501617 8.58493918811558 5.48419947222614 5.96092237770421 7.59663284996321 3.89762125072699 9.83892627176618 4.37728954412166 3.60331710313577 10.0329447181767 4.48040827933958 9.5164329257925 3.02191542271198 3.63664094407163 8.83103986105466 4.88968852114053 10.3231573256033 4.76025814126337 4.49994572429035 7.36243271266108 4.11655064840421 9.97778646761611 4.0038787903597 3.97087468805563 8.88403169391497 9.25641871032876 5.27019938553148 9.03191732688139 4.55037642166237 4.10071414215578 8.88944552625045 4.69488668301792 7.08297224209769 4.77607465641259 3.67761256886819 10.1547899520975 4.20453649528686 7.60101811136081 3.54425400981323 3.29459327228905 8.68159064607818 7.82636390186491 8.53821743475545 4.25934145628502 4.08734879059941 9.73645983793157 6.14720307324515 8.38279091855056 4.87357273799771 3.53428471141661 9.84016285002983 4.82269245448749 9.36135294490309 5.4230403218316 3.77700890312273 5.84410192452053 3.40715420382606 5.4569310465559 4.11308864338442 3.12701290025836 8.00567215539994 4.22847096841924 8.18249312527219 3.58438721771286 3.32871826849192 9.65931038415823 5.42051617715684 9.43354393967593 4.22708239241434 4.15101044139279 8.61602951225904 5.13722123204093 8.31600993223108 3.82616644787739 3.71169974230701 9.03374839027851 4.41974998799652 8.96741943853666 4.30495784039479 3.54647323264689 8.27355690761678 4.51466607550548 7.95008599834832 3.97092145900255 3.43317001835428 9.19050210393897 5.49138023948966 8.5993921619865 4.09016514255001 3.18881389019315 8.88332776227862 4.3210881251534 10.0907421114688 3.63587797056122 5.26536542922028 9.85364320825802 5.0696712458555 9.21322627460762 4.71797492483488 3.3587333930702 9.32739377007142 3.73505933926542 8.45350915902415 4.0536971848221 2.59979625578436 12.1344265921901 4.00896060634066 8.90683807263733 4.35092093483367 2.59979625578436 8.15416410603907 3.58127728083477 7.88540127852184 4.32045571755676 3.65087979903062 9.27068093961778 4.21342780862446 8.54555596057464 2.59979625578436 3.57613858349178 4.2096558391962 9.79689438626958 5.25609688974231 8.38623985870395 5.41705731487075 3.88534946764482 9.51468254271873 7.28805545437756 9.43581379675798 4.3313064201971 3.92077427370397 9.37238690565437 5.06798166164618 7.92158060932507 3.89806602983649 4.05382240138403 9.58042858110737 4.69464347417724 6.95533815692449 4.81790940041393 5.22725027950271 9.01070440097792 5.54789846464464 8.10107140050426 5.25630750776439 4.46202275462246 9.15499909042207 4.05211130470134 8.7339667529937 4.39466350168857 4.2349604427065 8.43306825636223 4.1396949679635 8.34202695519416 5.03132395243238 9.50198588970826 9.63114293393379 4.98672579528766 9.00140945093104 4.26260924848614 4.7887964608967 9.88074739296566 4.92526494617198 8.62923893884961 4.30367527682389 4.87626252676654 9.32959201732074 5.37871518341565 8.73410284755487 5.0386230325872 4.37889282972155 10.4387218962521 7.1536075581911 8.74814794241143 4.80440798881761 4.63891970652991 9.65788505643305 4.45747352866947 10.2835540959319 4.17096964746959 4.98450802133775 5.39915628603923 8.55688509080698 7.18555561894189 5.01000804305169 7.08937430573395 10.6916037183033 6.85606651534064 8.01554195977769 5.0204693538057 4.42273388978312 9.12841974810859 4.78054849595098 8.14266006962897 5.82088375856872 4.31387006779032 8.92065174199523 6.00118752129178 7.53947926048923 4.58314626098633 3.6382269395015 8.79114515531886 6.10844601695644 9.10644608442742 3.41195457515195 4.45158261364187 8.98533913384747 5.51483230209356 8.40034529657381 4.29337743312658 5.17625780774699 5.98814899951491 7.02462233207882 9.18125768461687 4.43498360362456 4.77491882331429 4.89515078758113 10.4586548694877 5.43054818852945 9.34626899698283 4.24397311323965 3.29644996195684 9.43131393346213 5.97976947942451 7.99311573821822 4.52292993944079 3.61939971904066 7.72069280335787 4.32546328164713 9.78001194957035 5.18961728413549 3.66840322173884 9.7299766584085 5.12675781239046 8.25226558082121 4.01870693271444 4.06795467165858 9.17658918452621 4.93196072826265 8.75447620464892 4.23867587591997 7.98679975584002 6.53227425055775 8.50453117438733 8.8558439359242 7.50534565712691 3.80092819596319 9.78034365203403 5.01462391454766 9.91341921559083 5.00797066619034 3.40116079843692 10.0415424898705 5.29667885578361 9.50612017821357 5.41305062482472 3.50713024684174 7.98057435678337 4.58539841629803 8.83345747220041 3.43229267361625 4.51817048718666 10.6590464145319 4.18739966450359 9.9761333702422 4.80845173577725 3.97866198404503 9.66154738054009 4.18231982885692 9.20244215546947 4.17411951197992 4.45053304036288 8.34266843292105 4.48013067660917 9.6180906465542 4.26571130807168 4.22831707135239 9.23558006122267 6.66589765996741 7.19650156553947 4.0185530243409 3.57746323624451 10.2565230938708 5.712701259734 8.26964417242295 4.85230954746153 5.28595152688527 10.0142190740391 4.17749285220669 8.96441280128109 4.44730540373266 3.91808341771681 9.75888276476209 6.00433525496018 8.57588463932036 4.03854513884636 3.45824826314557 10.0677799159255 6.39297681520348 8.54251381746305 3.55423144868542 3.22438648604129 8.9016557115697 4.56261969712345 8.98608484139488 4.8774297721518 4.23461907780731 9.57883720740469 5.16095339832426 7.75168482381022 4.06419099458389 3.4661660206238 4.39625072574258
Manes.17G069200.v6.1 4.08931129459723 4.12294770149171 3.85652794678751 4.38794224610239 4.31741511555182 3.92229343905412 3.69688139237258 3.9219253368501 3.84534285565884 3.73003826736833 3.98339520397864 3.89829373058726 4.01598277474177 2.59979625578436 3.8091407808845 4.20183911611463 3.77339051050079 2.59979625578436 3.75141957250998 4.55548773694474 4.34490519912131 5.08793253833189 4.05004371489472 4.15941099403544 3.79016148847098 4.2413681911443 4.62449008469017 3.92507092375754 4.23901665491107 4.0450493378758 4.61867066661869 4.31783429356664 4.32268693423703 3.61722718869772 3.99746224674416 4.22975881394722 4.37249907177763 4.16110391583899 4.29603853319914 4.79942464282569 4.77295517848126 4.56163846900659 4.36431903329253 4.99408348520247 3.6225462550542 4.39603948742538 4.81033256712166 3.92288365329397 4.05595995176715 4.38886036418827 4.15029956771519 4.26257520928987 4.19364833639163 4.187023456859 3.79492487585658 4.69615319906024 3.82647792567349 4.29300832683271 4.00549615286874 3.52567379773375 4.90980962415406 4.64903236342113 4.44431378888064 2.59979625578436 4.99444884894253 4.44026838554202 4.1428625820174 4.58856987916234 3.74141934797666 3.88995473718565 3.63534940362202 4.57746439775678 4.14593379109511 4.68113159220027 2.59979625578436 5.4918938709858 4.25398204200262 3.86698300790617 4.44874851154745 3.9950892813832 3.77485557868279 5.01281322149985 4.06790948899444 4.07605613454701 3.30853211464194 4.61597709866751 3.98874606652364 4.29261514069146 3.88719071150968 3.45699432410408 4.75654633841196 4.39310760010764 4.07870230769258 4.31971868446046 2.59979625578436 3.71955075226505 3.90993786134241 4.41331555711298 4.32850696718083 4.66354983464317 4.12470558534036 4.69697689852783 4.55687116435612 4.18324358075002 2.59979625578436 4.23727865115693 4.26502555843134 4.29263107703739 3.8797349496795 4.04138482910325 4.11398182628384 3.83307995058926 4.35386370027304 3.92476114188559 2.59979625578436 2.59979625578436 3.86679715163419 4.70213816759614 4.66279785571356 4.4995448624184 4.21353153330716 4.75619795133216 4.65982035136617 3.79545278377254 4.20109041994389 4.62665929973436 3.3434653761842 4.26034702154625 3.9016924230135 4.2535313721841 4.46004151807938 4.49878962985452 4.52557005260364 4.21701356221684 2.59979625578436 3.90750928558192 4.20700720184253 4.36395456977637 4.72772112286028 3.93437830146539 4.92552397122543 4.91380602746708 4.24516889421789 4.46689874852308 3.70924260071793 3.09448431999199 4.57938183053462 4.73339931742756 4.69048761264756 2.59979625578436 4.17890040090776 4.98518779590774 3.87869626984486 4.18708221675907 4.74490529112608 3.97043266439989 3.77826387501707 3.85199784944144 4.44041242217044 4.29045549238733 4.47161875903059 4.32089507931617 4.28724935013667 3.8277140618921 3.94850285336736 4.31044173260876 4.81641917716865 4.53145890799324 2.59979625578436 4.56136007141224 4.07750243074957 4.35781270588602 3.85648531197691 3.71352709367147 3.81336031802539 3.95032567131882 3.56545094105894 4.57226873130618 3.77009810007451 2.59979625578436 3.30341058845383 4.53562285050849 3.85198065383259 4.11163267292182 4.10338040539752 4.52215566809314 5.31451564801328 4.20470827654308 3.88918146347709 4.15211068419037 3.68435673220072 3.87500039845426 4.50680177423274 4.53240906137424 4.57616353507376 4.84528300944515 4.39162222600149 5.82767887517516 5.38448881923091 5.25736836444899 4.7854663948448 4.92720120038972 5.41179542997764 5.18768908464094 5.04366337122274 4.91944066590256 4.5238332350326 5.42031271490824 4.94162120673709 4.81693794120691 4.73573721568437 4.62892885745159 6.22857139427294 4.59524222615882 4.74045006321621 4.57808846991452 4.31373276397211 5.04768962806039 5.75804160776532 4.54377034797517 4.41160586556749 4.11971925919363 5.00452125321849 4.27090709893357 4.22374680884705 4.36717994840497 2.59979625578436 6.28259964495074 4.72669514704258 4.45078465133118 5.01317735396335 4.4181464690562 4.99746524342464 4.43785969738629 4.75785638858533 4.4587355508457 4.12213480123341 5.42130409381179 6.16542945462868 5.52761295318013 6.08830834342469 5.72602648756728 5.51552174027279 5.64002913998682 5.12628576430222 5.36890059076489 6.09787186954787 5.09675842049776 5.78977613557233 4.7220511622245 5.25893340047348 5.81884119146275 4.60552224498783 5.45781918712519 4.69681988476243 5.835518841227 5.07827029939679 5.52409350651512 5.90168845059422 4.60506504488175 6.57677447036834 6.00598303326867 4.94744357183592 5.98429087156655 4.71337197750813 5.41037511189612 6.17760500963621 4.59738472549491 5.2521856764633 4.77518304873097 4.9540460439097 5.64929082881886 5.23102989480688 6.29247395428648 4.67471330868919 5.50753635981277 5.4820134715564 6.23259248789457 5.67945566764647 4.44959413416397 4.86827976463754 4.78975020124285 4.14025566319483 5.22766593805112 5.07063266142892 4.54199578293609 4.52291678460724 4.57813860697468 6.01995719085154 4.90710651241556 4.25260010426066 4.25228705448921 4.56600586008688 4.72561108466735 4.27319097557371 4.93552091784888 5.147119780566 4.83148279158478 5.67138874640594 5.23023539217833 4.67553616607675 4.81396361541135 3.9074884632975 5.0474424414885 4.84538449306836 5.04524722665974 5.13971978410467 4.40424514600529 4.45729826722604 4.96073700863453 4.76767332618809 5.13135557052543 4.79175320515382 5.26006479636822 5.10996224891689 4.47543406027341 4.35387864999991 5.03979949222075 5.31995911361373 5.66408239768542 5.26024195889051 5.47370304576176 4.73152221672989 4.80536961223017 4.86917133686291 4.56835540844979 5.31147080603423 4.33153579693329 4.74421659201787 4.9918437453765 5.09268380854066 4.92303729775514 2.59979625578436 4.90386891987477 4.84510004034684 4.98998809320921 5.46965512249317 4.82079114439412 4.8908939026677 4.50249959460932 4.81536574332852 2.59979625578436 4.95465889665364 5.73551037810635 5.10053056849728 4.72184276477248 4.29856337630713 4.51269475846111 5.37211778822559 4.87738336867391 4.70507215152678 4.87211165163496 4.20443824473383 5.78276753463036 5.11764759860818 5.36110908949632 3.26884182041456 4.52416768822711 4.97727549287636 5.23212737350184 4.97115007178819 5.0270955082291 4.37274783277955 5.80547456294815 4.76757579167333 4.97764536929652 4.90562239103334 5.30508516123924 5.7710235311425 5.05622164788386 4.83117549964529 4.38373231035097 5.21133252544994 4.64940991342969 5.93829595802383 5.72737630616554 4.9674248830302 4.69790499638133 4.39812613746993 5.37713791385252 4.77706168812715 4.29642468583677 5.06433189849335 4.87566788694404 6.11753660015753 5.21541059948934 5.0589744712975 4.48564450426355 4.69573767544841 4.55091090840958 6.0153119892465 2.59979625578436 5.7839375261983 5.98784590099395 5.71823130767047 4.4569336025263 4.07236441349148 3.98124168831376 4.79436101604672 5.25241031393269 5.03328053919215 5.24209983591894 5.20025839043488 4.87357752513516 5.85986898531808 4.94132303620801 6.01075590483545 4.63621310972786 4.94476348973417 5.760277607708 4.88511219961532 4.52177642644464 4.79457749538331 5.03656939972614 5.2557262930844 4.89929331342009 5.3305071895926 3.91732859739361 4.94966078002138 5.64434399733025 4.70964659086978 5.1425833041689 4.30115773173715 4.56316275793654 5.07008404715581 5.34372132879056 5.45539506534421 4.80103275824189 5.31966909212857 5.16530431943274 5.4280028923171 5.00937109714264 4.52200976347209 5.09463957663347 5.44013946985592 4.65552036794231 4.93763311385651 4.90985745636989 4.78154290860551 5.41681947450315 4.31473461025581 5.16553452455568 4.76973448262666 5.17202299258947 5.58635262861398 5.41521857407662 4.65071244205253 4.32196630369435 2.59979625578436 5.10178301650778 4.56599390073174 5.0619261454034 4.93633219493801 5.12457330597939 5.412463199617 5.21698974112947 4.92840491324216 4.41829612242798 4.7607248736067 5.05247134773281 4.93230833082211 5.5396707670454 4.42472350334891 3.98842016332399 5.85462351626975 5.26428787633166 5.08431853959687 5.16752195273829 5.1431834687912 4.49746358015023 4.8508759310111 4.90737079042451 4.42860944151794 4.77862760567487 4.98130506703241 4.87576758393542 4.50994667846777 4.62618026646727 4.63752017950012 4.09230239212543 4.33480872785321 5.3321159832687 4.73887652251078 4.10111300388802 4.40161011210532 4.61933707281868 2.59979625578436 4.70741903418475 4.02261877200762 4.76505354445155 4.95232232106027 4.97469002140052 3.76770597769002 4.95709800326998 4.38543725674966 4.55138667890129 4.82269245448749 4.63549064566177 4.64595920145199 4.22404722437942 5.25178922024138 5.06319320709204 5.0578427031873 5.90005882727367 5.51416258637873 4.93530479823269 4.22847096841924 4.20621992409158 4.74947982910268 4.16865479216571 5.03877978899335 5.00082487669485 4.41697366437854 4.89397199847069 4.29866723061325 5.43327766228665 4.66557949285105 4.28456300835457 3.22666753937026 4.30135395449846 4.75785065817231 4.83804802287571 4.52610488043777 4.90194626781786 5.0692188922283 5.35320741475834 5.16113943802327 4.68667080775305 4.75424634558328 5.4077996348938 4.93339086490696 4.73598754654691 4.61262912306412 4.45481154380701 4.7636564831973 5.06368223304852 4.60651334267245 4.94211524277652 4.32796366705066 3.79022776133736 5.24579141902329 5.0696712458555 4.79623953807814 4.76717176087701 4.4106145584223 5.16342352552315 5.27939608738666 4.70012010877474 4.9554185693584 4.65595057300916 5.9954090604504 5.38379313826976 4.13595927769585 4.85077587495327 3.48815169625104 4.16300874332527 4.34417810781001 3.94717321215978 5.60081711081672 3.98727565610286 4.59947960474485 4.74006345674013 4.37682170333106 5.21134598171278 4.50884629132746 4.11450019802921 4.3125183963896 4.2866257059333 4.50725151210669 4.23682001680162 4.15106243593162 3.8732461473292 2.59979625578436 3.88775040400341 4.39421580350165 4.8775058985171 4.63631147807675 5.06798166164618 4.80453729158229 4.82398625072884 3.64876012622529 3.98466633223006 4.20880543927295 4.26003731579793 3.8116874285706 4.18606335885253 4.07222534843677 4.50170208308714 3.8322434301044 4.20625387689369 4.02726056418837 4.80538568423466 3.54082805027927 3.75685344036857 4.4904797026605 3.78528617484139 4.30304458500816 4.50086420101769 4.50322722739814 4.88162675144335 5.06128230941163 4.4131675108357 4.27437170113421 4.04842863366392 3.68487892531134 2.59979625578436 5.06082967706806 4.09157308554448 4.72448216825056 4.30367527682389 3.8228855532456 4.72391116086682 4.99049339376159 3.92134774835942 4.28086267590759 4.08039486904222 4.51412868390663 2.59979625578436 4.3547347075554 4.91562514335334 4.24010273850454 4.15416678896926 4.29344294093944 5.18579449314195 4.85696581338028 4.45593961507622 3.97030664993167 5.21631662540804 4.18111601721335 3.70684774349347 2.59979625578436 4.30847730210854 4.63047580036129 3.76244400185774 4.20011875794382 4.06331070046321 5.85540789248489 4.78054849595098 2.59979625578436 4.50016438504584 3.95645175206502 4.49926345184085 4.72079561862124 3.84296024738036 4.13393462046918 3.34182548853577 4.21448285622671 3.78576236349482 3.96314819633817 4.61035451959304 3.5720670294192 4.52070971416603 4.27113856068339 3.95406656761989 3.68565295308433 4.00942744569759 3.74095456484091 2.59979625578436 3.99966738167939 5.06330357676353 3.11790825992549 4.69953346864594 4.77019094424234 3.9861096364649 4.23342605485195 3.92413616999576 3.29644996195684 4.27685170672459 4.40107395226135 3.95678688296693 3.50979356917955 3.06332944846279 3.88087147557617 4.05500280587326 4.53903675410036 3.68940288429935 3.85347255652778 3.62172014672093 4.42116190718349 4.2636485000193 4.53898403187253 4.06795467165858 3.90840717251821 4.66564266095352 3.95704455806497 3.14315768447763 2.59979625578436 4.40957579783357 2.59979625578436 4.52575542810401 2.59979625578436 4.93076722843384 3.71937030295794 4.87276593498529 4.67044474296267 3.92616548218086 3.40116079843692 4.44445085305624 3.83058458081139 4.08931891774608 4.19951215490941 4.33754627974404 3.97868723121641 3.94327878085016 4.0301906122985 3.76185652348974 3.37029531578803 4.91649102665063 4.79506330818208 4.34604069313749 4.4541781631331 4.40156041935613 4.64701717415956 4.53595357022013 4.54882620616858 4.30942732352246 4.7516929797095 3.37365795353155 4.64580520228272 4.42589571116674 4.26571130807168 3.26704859034321 4.47424454751988 4.87066488722645 4.00715525546964 5.39561822127094 4.51120021525049 4.57064361051425 3.76939221559305 4.55634020007141 4.10445691151125 4.75059967464916 4.48113117075927 5.10817446319513 2.59979625578436 5.47219157215697 4.51838763295145 3.46923753091554 3.96536639179174 4.73848810542396 4.33021982899641 4.57564465177958 5.01146659026722 5.03545645687028 4.49024405927477 4.77004642451154 3.82188759393335 3.95129183154967 4.36171270542769 3.54645731268943 3.53635640865754 3.32706199532729 4.46995122641455 4.51451394959699 4.04610633918772 4.50780009739831 4.68438347697538 3.9545389191392
Manes.17G069300.v6.1 3.53645259620206 3.70064765159346 3.92021867380748 3.33882252641644 2.59979625578436 3.55072321097309 3.38466486369882 5.07217746639781 2.59979625578436 3.263295019147 3.49438284815064 3.04561120384308 4.23839587352944 4.22337503517072 3.31139865403928 3.92863505642227 3.35405828690082 2.59979625578436 2.59979625578436 2.59979625578436 3.64676774902138 2.59979625578436 3.13138655775315 3.03555783025232 2.59979625578436 4.11052264858323 3.7059866091091 6.50316522460961 2.59979625578436 2.59979625578436 3.56031851016587 2.59979625578436 3.96370742327693 3.19522409136653 2.59979625578436 3.39941693038722 3.56670918754148 3.93637030314106 3.54273597101275 2.59979625578436 2.59979625578436 3.48818612228433 3.60705809411702 2.59979625578436 3.19842031549437 3.20086796870012 3.98542741831231 6.46323252535031 3.35067592997401 3.26766221655289 3.47693513194931 3.06715486812035 4.03861825400975 2.59979625578436 2.59979625578436 3.28257618553174 3.1130976494983 3.82942853835697 3.24813913044745 3.35998747224409 2.59979625578436 3.51922507660927 3.5984555720394 2.59979625578436 2.59979625578436 3.14237346324655 3.16805095130771 5.36692671500877 2.59979625578436 2.59979625578436 3.20611898545288 3.03420175286161 3.13708551334606 2.59979625578436 4.35439551718836 3.76998510658159 3.33639421091845 5.00761199249358 2.59979625578436 2.59979625578436 3.19937689101105 2.59979625578436 3.72904501437955 3.11095649955553 3.30853211464194 3.22543616017794 3.38070984509346 4.71746245160973 3.94591027918717 3.03309729085306 3.24973940342139 3.14815201337652 4.87783411905531 3.10301656909335 2.59979625578436 2.59979625578436 4.15790766847078 3.19285832138037 3.34036722524951 2.59979625578436 3.27454701011887 4.27534890653973 3.10904969198695 3.74612076160318 2.59979625578436 2.59979625578436 3.52424272125642 3.00944776328652 5.50577273717604 4.45638386098243 2.59979625578436 3.16467000805317 2.59979625578436 3.92476114188559 2.59979625578436 3.54772472454507 3.34666675568901 3.58164156650062 3.17519681097436 2.59979625578436 3.08797719378391 3.52286036160814 3.45460970656978 4.97851634131823 3.21041768747788 2.59979625578436 3.64047583210619 4.05597743526231 5.59481164135613 3.14854429515482 2.59979625578436 2.59979625578436 3.43400258277707 4.4393441813314 2.59979625578436 2.59979625578436 3.4898242940079 3.08196755351891 5.39160016193799 2.59979625578436 2.59979625578436 4.07462871031075 3.39336865034197 3.03461879545996 2.59979625578436 3.44853243386928 3.16768203400873 2.59979625578436 3.53360745109231 2.59979625578436 2.59979625578436 2.59979625578436 3.69025959574211 3.30425500275403 3.87098157326422 3.53200633998271 3.13846362547094 2.59979625578436 5.23615283665096 2.59979625578436 2.59979625578436 3.35770011063099 2.59979625578436 3.07587858392687 3.16701331005524 3.73994329725823 2.59979625578436 2.59979625578436 2.59979625578436 2.59979625578436 2.59979625578436 3.13618426178944 3.34034589785326 3.39684887833031 3.10734665489403 3.25431612115486 3.16417745732558 3.48071335577149 3.77009810007451 2.59979625578436 2.59979625578436 3.95472090710856 3.63241239287788 4.11163267292182 3.52371301138035 3.64460247717229 3.39857787496319 3.58961275319945 2.59979625578436 3.03334130892695 2.59979625578436 3.21599979350751 3.24239127858813 3.47346663669662 3.21994986238806 2.59979625578436 3.09039111622633 3.65946978543165 3.11547170492856 4.68619251656654 2.59979625578436 3.61403047043039 3.39679534912207 3.04772504160026 3.32619170863699 3.11263355011005 2.59979625578436 2.59979625578436 3.0737295239543 3.02986544421834 2.59979625578436 2.59979625578436 3.17888988534499 3.27611731718091 5.39333222519857 3.17753729138824 2.59979625578436 3.1364641154621 4.22440829113689 5.93141374867693 2.59979625578436 3.27218266265049 2.59979625578436 2.59979625578436 3.53258534326127 2.59979625578436 2.59979625578436 2.59979625578436 2.59979625578436 3.95041422900788 3.0312983665093 2.59979625578436 3.12315809278075 4.08653865607439 3.98182252389378 2.59979625578436 2.59979625578436 3.19677433375722 3.19240955863012 3.14997929703986 2.59979625578436 2.59979625578436 3.26181179846843 3.07492497937578 3.76972904016815 2.59979625578436 3.40319810354056 3.64297008131791 3.62465870022392 4.24453618817852 2.59979625578436 2.59979625578436 2.59979625578436 3.65682633054295 3.60210118899195 3.48593425868481 2.59979625578436 2.59979625578436 4.67865821570949 3.730857914079 2.59979625578436 3.15498124947046 3.43655961124501 3.4895835083083 4.1238716843537 2.59979625578436 2.59979625578436 3.58112990203422 4.92041878252031 5.51890154073856 3.573123134579 2.59979625578436 3.36821729632826 3.33483351561316 3.80993039160671 2.59979625578436 2.59979625578436 2.59979625578436 2.59979625578436 3.59521002625218 3.45647313848074 3.35219443992066 3.16701465435691 3.09839870207427 5.15505611738613 3.33163621273224 3.48177099774535 2.59979625578436 3.10157727781174 2.59979625578436 5.07422389788049 3.06398032907695 3.56402233026117 3.43641674032279 3.50842549389157 4.72676045757706 2.59979625578436 3.08962850859985 4.18763574682705 6.81976158367931 3.50719198956029 3.12883395539949 2.59979625578436 2.59979625578436 6.06969854543255 4.04433301292154 3.52676127792897 3.96907504514623 3.82066918645868 5.29604333382162 4.00018749182273 2.59979625578436 3.02411260142883 2.59979625578436 3.50591962117144 4.55937237643859 3.18526268121318 2.59979625578436 2.59979625578436 2.59979625578436 5.08856714999277 3.34573460342168 2.59979625578436 3.11444189945037 4.38976278303738 4.04155669177 3.29274630253399 3.2878030887128 4.13052580097516 3.94754652835282 5.44584471766811 2.59979625578436 2.59979625578436 2.59979625578436 3.25661411864085 4.37568980282111 2.59979625578436 3.15767287045227 3.6587341302309 3.78065242315859 6.52893602463333 2.59979625578436 3.13261469345293 2.59979625578436 2.59979625578436 3.36370173476972 3.45140772308329 2.59979625578436 3.1933542419055 3.40050620406403 4.77787490200202 3.10020146374746 3.15916706065669 3.20704156102309 3.17763575246582 5.2027869602408 2.59979625578436 3.61390822800715 3.37363417613735 4.02181314734147 4.15712744290968 2.59979625578436 2.59979625578436 2.59979625578436 3.03225364507438 5.61619064085745 2.59979625578436 3.10996514328171 3.15779812644779 2.59979625578436 4.49967642830705 2.59979625578436 2.59979625578436 3.09519307076167 3.35883779744775 4.27823906530478 3.49698718962251 3.25463556543704 2.59979625578436 3.44977478267563 2.59979625578436 4.49674992729327 3.17468152259091 2.59979625578436 3.57160092862148 4.82343150369852 5.72433374095711 2.59979625578436 3.07415123844217 2.59979625578436 3.66056050234826 2.59979625578436 2.59979625578436 2.59979625578436 2.59979625578436 2.59979625578436 3.61517699161078 2.96925739016971 3.19857785665936 4.02558572051835 2.59979625578436 4.1780859178021 2.59979625578436 2.59979625578436 3.16746079526105 2.59979625578436 4.74758252348221 2.59979625578436 2.59979625578436 3.14391809079161 3.27040979766199 3.07195668903267 2.59979625578436 3.23107304392998 2.59979625578436 3.79101118381241 3.68984673265129 2.59979625578436 3.6456884204348 4.78281226188741 3.04961902926352 4.75056341768024 3.71156365949856 3.08352688683135 4.15182117144276 6.13712131938506 4.14126701141222 2.59979625578436 3.62506705818828 2.59979625578436 3.11298070489525 4.51733121757096 3.41065588623846 2.59979625578436 2.59979625578436 3.17286485156 3.94179678570651 2.59979625578436 2.59979625578436 3.53217560437302 3.70021863252178 3.57229933299784 2.59979625578436 2.59979625578436 3.9676398053431 3.31482471666852 3.2656464759195 2.59979625578436 2.59979625578436 3.26967113465158 4.16547033799564 2.59979625578436 2.59979625578436 3.05578649445254 2.59979625578436 2.59979625578436 4.25993586780208 3.43532346854083 2.59979625578436 3.62110143186392 3.65809315207231 4.98115682154745 2.59979625578436 2.59979625578436 2.59979625578436 2.59979625578436 3.81697151199171 2.59979625578436 2.59979625578436 4.06120426633214 3.44069989855465 4.34219520155912 4.56760940443889 2.59979625578436 2.59979625578436 3.77715138267553 2.59979625578436 4.79011079475107 2.59979625578436 2.59979625578436 2.59979625578436 4.3511752598726 5.59424860178208 2.59979625578436 3.09344190010374 2.59979625578436 2.59979625578436 5.88047483943089 2.59979625578436 3.72925921589969 3.81364818857264 3.09854109867356 3.23608720942091 3.35007378670469 2.59979625578436 3.2027230823485 2.59979625578436 3.14868655853493 2.59979625578436 2.59979625578436 3.32965303865418 3.58245152509485 4.54112951229947 2.59979625578436 2.59979625578436 3.68243911328029 3.6289994566789 4.59877112699625 2.59979625578436 2.59979625578436 3.11486485550114 2.59979625578436 3.11545540883735 2.59979625578436 2.59979625578436 3.5792875926982 3.23026995721046 3.8664553516953 2.59979625578436 3.71169974230701 3.56779136608937 3.3533297151516 4.31831512951864 3.1975645660093 2.59979625578436 2.59979625578436 2.59979625578436 5.55553563123667 3.58686561369776 2.59979625578436 4.43604356836169 3.93939102616413 5.38186338129028 2.59979625578436 2.59979625578436 3.23124158278061 3.12380631914321 2.59979625578436 2.59979625578436 2.59979625578436 3.22721475254557 3.31107187306906 3.33697494199146 3.36210465489817 3.3587333930702 2.59979625578436 3.48794078037073 3.71705738508876 2.59979625578436 2.59979625578436 2.59979625578436 4.16132324754283 3.0284462862932 3.87366414569622 2.59979625578436 3.48457547318 3.34771328766447 4.30258831242391 2.59979625578436 3.07812638981679 4.85986424825751 2.59979625578436 3.93751012574974 2.59979625578436 3.09490341468928 3.61641427842445 3.2004768242502 3.91659645168202 5.85416024686121 2.59979625578436 3.6604689730663 3.1839706467237 2.59979625578436 4.31164530834192 2.59979625578436 2.59979625578436 3.53996910997867 2.59979625578436 3.77947284841511 2.59979625578436 2.59979625578436 2.59979625578436 3.31465907983017 3.55486197040881 3.1066138352018 3.18528064700602 3.28089785406808 3.98978074833163 4.59162761082002 2.59979625578436 3.52399980726882 3.22155548070353 3.41825790528832 4.89772175129217 2.59979625578436 2.59979625578436 2.59979625578436 2.59979625578436 3.63333843188727 3.3217847703779 3.54285352533004 4.0383893101787 3.76160045208017 4.10282435775713 3.15184207342633 2.59979625578436 3.23035530106182 4.00234022289033 4.09024889660148 2.59979625578436 3.60798097877415 3.6888404671252 4.50127648475874 5.00837984119769 3.47520283733032 3.14332354224269 2.59979625578436 2.59979625578436 5.48759832870568 3.20178576582288 3.62159293703543 3.96093225909824 3.0945433916009 4.45561361314343 2.59979625578436 2.59979625578436 2.59979625578436 5.21631662540804 5.00400186871152 3.24925207574573 2.59979625578436 3.39912989984874 5.34924471866362 3.50978775222963 2.59979625578436 2.59979625578436 2.59979625578436 3.17666752597553 2.59979625578436 2.59979625578436 2.59979625578436 3.79526355007221 5.24662973271897 4.87889196002195 2.59979625578436 2.59979625578436 3.10979399629646 3.33857317196314 4.97049062177622 2.59979625578436 2.59979625578436 4.52070971416603 3.26160885265144 3.50439436163838 2.59979625578436 2.59979625578436 2.59979625578436 2.59979625578436 3.53608592051933 2.59979625578436 2.59979625578436 2.59979625578436 3.3444210447866 3.64077565931951 3.99216097832766 3.34267066795857 3.95617035354202 3.71625096344658 3.20273864989596 3.90697080708367 2.59979625578436 2.59979625578436 3.75271796694547 3.24163335600191 3.39845749303654 3.09629371888845 2.59979625578436 4.01766418096692 4.664608171224 5.06699300632735 3.37964665561139 2.59979625578436 2.59979625578436 3.28670441964339 3.53263743416576 2.59979625578436 2.59979625578436 3.23817512837546 2.59979625578436 6.52314064211231 2.59979625578436 3.37232711662656 3.71937030295794 2.59979625578436 4.31017720271271 2.59979625578436 2.59979625578436 2.59979625578436 4.47137036186201 3.83285326825137 2.59979625578436 3.70242088697536 2.59979625578436 3.77317512885647 3.69911873260326 2.59979625578436 3.14781871854752 2.59979625578436 3.10048140825537 3.70817243565136 2.59979625578436 2.59979625578436 3.13594984025197 3.82023768338981 4.41449167308336 3.62398612600803 2.59979625578436 2.59979625578436 3.13558510809591 3.38629528969851 2.59979625578436 3.26704859034321 3.30313529149927 4.48415425323522 6.80283354854666 2.59979625578436 2.59979625578436 4.79454786762363 3.1964791051938 5.98663787905008 3.37724948770933 2.59979625578436 3.1359058019152 4.67499483317727 2.59979625578436 3.76006514077978 2.59979625578436 2.59979625578436 4.53691369639324 4.6569572265361 3.20730882339491 2.59979625578436 3.48658342951114 3.36450168777952 3.94655887606888 2.59979625578436 3.22438648604129 2.59979625578436 2.59979625578436 3.91654335422461 2.59979625578436 2.59979625578436 3.13232547685039 3.27961246069983 3.50796474887411 3.08078529881836 2.59979625578436 3.34260516870939
Manes.17G069400.v6.1 9.62100240695465 8.73778741114679 10.1993119377854 9.90309882192414 8.34003586778745 9.21786368833205 9.76166263430012 9.75399283703504 10.5835054101498 9.90216282973025 9.06627227075088 8.25501389248487 10.4534378004959 9.7011095920673 8.8920194790957 9.42991107561293 10.2474264717836 9.07005122188261 9.9642176865523 8.29974312872796 10.1212740979491 8.7414855206403 10.6620361679292 9.56229830792959 9.49422393968927 8.74736404741389 9.6127293591086 8.64923792150303 9.32908936120149 10.2260421310989 9.86429114980086 9.203009854035 11.0637032737384 10.3733983632168 8.90227365501589 9.44293472088571 10.0698901674454 9.43321530235221 8.75918954650849 9.03401599516717 9.77799714739961 10.2874822701969 10.8413238943012 9.89240689736934 9.01129209363913 9.98355454641006 9.96350064243835 9.50804305101888 9.06854037410588 8.66580432319997 9.14624864282896 9.38771188865957 10.0657469675167 9.28952247241847 9.57389153257273 9.96345780140176 9.99251883477929 9.82977823180044 9.32652694977409 8.88506530859619 9.59970828421128 9.48164291806449 9.74296129517264 9.70258790837182 9.78306392857043 10.0417117066966 9.68279069543248 10.1282489306343 9.64477813882574 9.88330632688355 9.81522094922098 9.4104133853469 9.50488240072407 9.18151376956281 9.22754025255087 9.51901479382478 8.70519361237114 9.30830335418661 9.24341990322162 8.30736458345432 9.16747878252427 10.2417351772702 9.54249669304227 10.1925275021251 8.33972051512486 8.43264338709374 9.19610642991136 9.22080366370174 9.57516714010864 9.86784807468018 9.00509651661322 10.3550651747289 10.6999020773974 9.83186671899483 9.57686858587628 8.45451445709078 8.21734525902035 9.66447353951405 10.5946324473591 8.78965284981876 8.90065210068374 9.2648864623657 9.99150760342813 10.3501642060125 8.53403498303689 9.15943540855336 9.22701009389697 8.92888172799911 8.96998637460767 8.59204896145148 9.90017817120934 9.22286461790791 8.31564635230051 9.33078632569595 9.24303158571866 9.20419851731595 8.62855789354127 10.4141424691996 10.9276465982123 10.3386051476722 11.1372710559321 8.8308348664906 10.6010589873619 9.65099612774059 10.3401086830299 10.3342067856147 8.4358953011274 9.24734719701266 8.47276618926533 8.72155268786808 9.89994401500134 10.3838172686254 9.90964292856135 9.16473128013046 8.35226831213656 8.80435698536784 8.83711702272267 10.0818102843174 9.48166645174923 10.7084502881423 6.52616666392651 9.59019693144835 9.37664151432321 10.2566036424167 8.53318881393199 8.61227202717247 9.45703345532004 9.26654862829994 10.5198918485532 9.05252008573057 9.578733034497 9.83047491837279 10.7007588505651 11.0135344366196 10.8673343535763 8.57798533420775 10.2283859605004 9.87563578767835 9.90834020566075 9.71993796817118 10.798215920114 9.35063721967042 9.42104311170765 10.5258035731883 9.54814120394387 8.41517295283648 8.54822913238272 9.27401661170018 8.97914239921955 8.79189837491479 8.91492428529198 8.14591244642635 9.14552749682685 9.75101213926741 8.58298899068097 8.68597770145632 8.5129932183081 10.3362060948332 9.84972639919835 8.25444887633543 8.67294292857122 8.90584366856393 9.27153816987335 9.50278418026283 8.9411373911411 9.1249586775166 9.39360609663202 7.75949583250021 9.56086326262579 8.86415080824859 8.84585315668833 10.289006090284 8.43382594009892 9.77782372530412 9.73007081946067 8.73033533376467 8.28587581910173 7.58114037234625 10.1911094785802 8.73930766639761 10.0589961755356 9.95225272732315 9.57112975745506 9.2187736148064 9.45669229042641 9.26827012529363 9.01239083739297 11.1641129558431 10.821401357109 10.4520982564015 11.1108050022819 11.0518769599879 9.37377549649852 9.16603555774748 9.77135463711899 10.7214772049233 9.98345655043563 10.2888520078809 8.56611712264371 8.47751021299199 9.44503015550559 9.80354277575839 7.32788512707741 10.4128629451334 9.07349986320458 10.6591172359933 10.0580726022043 9.58382905855039 8.82273461602795 10.5612507870248 11.9806481162159 7.92909431968492 8.43768836530125 10.1752635176537 8.88401322429513 10.0591532440705 9.61493606695829 10.2573179807797 10.339012128292 10.5314085747721 10.1900863823005 9.83439672687161 9.25480601220552 10.2870653575042 9.56320836113187 9.58429601987654 10.3256348518852 10.2450831191123 9.54566353764426 10.6365867482869 9.37125647638847 9.41853274367572 10.554359199224 10.0265414349939 10.6927698594727 9.91271838076731 10.1950379659303 10.2850835644204 9.62202146573529 9.75303245213388 8.76226744558726 9.20035293399834 10.5727394309501 10.1692747407095 9.72271587765634 9.46242687056715 9.21779961971196 9.98962192305445 10.4805775342143 10.6750468242066 9.63259186300025 9.85593507796464 10.2578619089041 9.44509567849513 10.4559616167836 9.64283137159588 9.45611212836263 10.2523757577784 10.4304645392172 9.59512358289361 10.1386285606295 9.52933768582774 10.2531609344527 10.9107795980147 10.088558887057 8.61220034710815 9.07115926114116 9.18985098707269 11.0902928430282 8.89633651960689 10.5502924717995 8.80789151276922 9.01648200728884 8.41422558640235 10.0964253510168 10.7624089641516 8.7861341118802 8.91484112302103 10.9386519411115 10.5510392896973 9.78044384568503 8.02752651721733 8.29099028058172 9.27550811215792 10.8111067235649 11.1464859525331 11.1366799318791 10.2769349535889 9.46455646389228 10.800320453305 10.4600114366885 8.89078141474142 8.99019920729724 10.2321550147542 10.4430987214696 11.0857626485449 10.0575666860252 9.03106074304408 9.80867089612539 10.7906048204553 10.6238918769298 10.6656732252734 9.24202793717071 9.37467792258258 9.86552893026092 10.3246346432004 9.14262015120872 8.85936869779688 9.34366094704945 10.299527915986 9.56233960436273 9.93504425329951 9.9734700050877 9.52032727629815 9.33566554539908 9.68751123407912 9.88645787795017 9.53652820724642 9.20687596796474 10.2113391628738 10.0710838227492 10.3111812266339 10.8541716638176 10.3965259358669 9.2730254494766 10.2693856861998 9.26292333529688 11.0134025765231 9.77793936968255 10.9161185011647 10.095773527946 10.5494558462928 10.5343226486124 10.1536515790707 9.5756669956692 9.87892150839233 10.2665813127594 9.19847991472196 10.4025971655508 10.6702019136687 11.6175858970856 8.92487298503759 10.0297262469214 11.1632313891408 8.1507272299794 9.54116285495483 10.4930359039487 10.904704536171 10.116708829055 9.41254425770158 10.2854742146657 10.8783454886824 10.1715449125094 9.95258619440351 9.40578357178459 8.00843842359874 10.5272977933217 9.33551385461873 9.00426234584403 9.28598561392011 9.9190558816466 9.98817099193052 9.66512531017075 9.48703604412329 9.7607318414851 9.25883606896633 9.11363370238677 9.83228829231077 11.0598896826452 9.97867886000842 10.4725081981806 8.97004802290966 9.89611919304689 8.78255609663299 10.2248444122654 9.71576477700516 9.38746804218315 10.5297667724194 9.28132061671673 9.50348035457773 9.4535055262326 10.3219830487112 9.94189098098632 9.65540867609157 7.98018296662678 9.04337646457588 10.8556221865356 9.59714564995775 8.88316048169513 10.1640392555153 10.2243749848075 11.7253545517189 10.5722724927242 11.0067524231812 9.42390900502068 10.2437589541687 10.5581884415066 9.36503651682606 11.1835609992449 10.0146235126993 8.20356885656282 10.5630828003298 9.62771491519245 10.0755569955852 9.59261820263108 9.95501197775443 9.91897642010605 10.2064124453435 8.87545424558394 10.2494219875071 10.0319382964842 11.2617391217522 8.91258416566744 8.59212883411066 10.0942015210603 10.265924913741 10.0248876676236 8.83696279718024 8.31812647242902 11.748517171205 10.0602478111633 10.1645129805885 9.92068621851279 9.2619222217207 10.737286592201 10.1506901174143 10.1727724126903 9.56377717198024 10.197011933927 9.76648986786389 10.5270985524707 11.2033568976731 7.62424306903795 9.51816041196614 9.17201803055364 10.0027766928834 10.183563134148 9.29771366134849 8.45370055617963 10.6484243764109 10.6628460156393 9.75647865036647 9.13603576198021 8.97710371880859 9.72706398010275 10.1313265530586 10.9284819559706 9.39364662822663 9.97517540147143 8.78784046468423 9.87972164396605 9.77239175752815 9.91913290696271 8.05784073804647 9.36738051580843 9.62305289093309 9.44624892660338 7.87103366573591 8.31122782618898 9.79342430949273 9.88177241043638 10.4973633925 9.57509235666341 8.74889152620919 9.70659411540731 9.55728653177711 9.76837831535268 8.88062940467996 9.65408979624953 8.91734311479218 10.1727975954883 10.0822302169298 10.947280081249 9.13883840228981 10.4052509459591 10.4423679956334 9.80213153016486 10.7892813888824 9.45006948706417 9.21496424389256 7.43934128651683 7.58624480977965 8.3293823462817 9.78107187277603 10.4989594683338 10.415750096304 9.13812090589742 10.4262109138831 9.08546100887551 9.38212322820502 9.19292298652373 9.31297922965338 11.0245916744477 9.79220208104003 11.1222897773579 9.56922463488864 9.87132462460271 9.31472781112324 8.83343823729259 9.77702303040993 9.5495201090652 10.65049078555 10.565818166619 9.89108639540842 10.9510555071407 8.91795460574584 10.627296832438 10.1229305594521 9.36225734428075 10.1353293215819 10.6957653484091 9.96169891468803 10.0048582537969 8.79987636050686 9.70709568320258 10.4484788377367 10.6813906185978 10.7328933723909 9.53938311915637 10.5297296034488 9.46400833524014 9.74329512858191 10.4335033254248 9.35857282560871 9.04019350160817 8.76022204498577 9.85556869339959 10.1854946799048 8.97969432542048 9.20764590114965 8.64933705710328 9.53210558502043 10.6886118834153 9.82427954035434 8.86874642644949 8.33326242300664 6.37335180562533 9.80016344760823 8.30277468963766 9.41196875743958 10.315631640818 10.5033644641781 10.2218687350191 8.80725748655828 9.10682888229236 9.60550342563186 9.89062005756684 9.60232833615892 9.15227834140705 10.151203366424 8.26881928812116 9.13492911590369 8.89884427121275 10.8042770413521 7.68738207140007 10.0246589310014 8.93229222761832 7.9412765069869 9.76162093225112 9.35754090310175 10.0606319370785 10.3533016125232 9.44380752517179 9.93331976285959 9.14489647955451 9.16697369728404 9.61260644884763 8.73547691573664 10.3446968984618 9.92426742078757 8.54561835837981 9.44503160796054 8.65151726885353 9.98108798578166 8.65231893127079 8.77974003373582 8.33057843715764 9.53230937487951 9.56134659532441 9.60046994531894 9.02537382579403 9.93749368900883 11.0618676381746 10.4523058956439 9.14573849923958 9.66593281295793 8.13663457230026 9.63696050650551 9.59995728339345 9.24618923635237 9.78372190311063 9.13576387950998 9.2522449608293 9.50331552903832 8.42375911436121 9.41092898210202 8.94241404938508 9.57465885613159 8.6262568760411 8.01280519608663 9.20218133100887 9.6211121814511 11.5187907410372 8.48361155849371 9.35386244739619 9.5968255574883 8.78420558791643 10.0412824506936 8.70093410720707 8.31334767610547 8.99253172642801 10.0474238405257 9.2930360225428 10.2480859227808 9.28309848962612 9.46116148345844 9.24335819695435 10.6782837600433 9.29706815710087 10.3967241868034 9.38081748297674 9.27636626768893 9.16758006045236 9.87483119950091 8.89520171566228 8.51615653497366 9.1742633573706 9.64197500562822 9.62074169961358 8.36441428088253 8.08831122536256 10.553274814114 9.15060119899121 10.4681104087797 9.29026539990121 8.39412310433437 6.59442134950025 10.0732627976407 9.39655361766071 7.29974472439176 8.76170262418586 8.86068940193776 9.96732888412861 8.37121630852123 10.6654679826511 9.3663464542182 9.38174642294385 11.1455250932508 8.26919981217391 10.2345720367974 9.54266264073271 9.56151832279508 9.27197898136518 9.74990787067598 10.8462317812689 9.78135762486704 9.57594752712853 8.45985452458449 9.90967144908171 9.39204055591221 8.49737255660472 8.74263168803621 9.5291416303017 10.002789951374 10.2732084682831 9.20624079420583 9.19493699561526 9.01889670920936 8.93927502750375 8.62393555133031 8.71246970120306 8.43747162008819 10.2492332832845 9.03926188511799 10.8631969215727 9.29350495998661 8.57162959276641 10.6933966409373 9.44669477641687 10.1338183264995 9.73163194757127 7.94326974350944 8.50933049416087 9.12175994279419 9.62487986818211 8.7383233398318 8.39243249662636 9.3492755773119 8.49230835805905 11.0643101689093 9.66277978910037 7.82626711152977 9.39555198214204 8.75895782909931 9.49489583070767 10.1626026134575 10.1715272824719 8.81286452777727 9.01392085678483 10.4643523345014 8.78730951971357 8.68648807847017 10.3727192935079 9.53354451247179 8.69765813419081 9.78479287514753 6.76380583359496 9.7254133941781 10.0277854765595 9.84887535274079 8.61675269247627 10.2480269079353 9.26237468808579 10.0726201173208 8.85181430340762 10.463950529112 9.04462454626491 8.26203237651359 8.92137340938814 9.28450755822516 9.91681417678614 8.79679357208392 9.74711996110712 9.19602687455184 10.0445715316681 8.45864819155238 8.44232837730033 8.98750007776242 8.14989747274888 10.3636734857366 7.71682292689851 8.84937990962213 10.5800761372181 9.32200510998985 9.40911662575157 9.28413641777945 9.15280663691465 10.5747393803811
Manes.17G069500.v6.1 7.60381909114381 7.14477843780612 5.00939082245163 5.30919181009519 5.94536527192045 6.50623735290075 6.6574152444154 5.03717076476879 4.40632380015334 4.79517645019405 5.80703729786278 6.01464101571057 5.64776757864078 5.91939165685816 5.00211717923332 5.91282913985821 5.2587047596201 5.05673170833259 6.82788645555654 6.71477600169583 6.29200665262321 6.2854675441496 5.68267343901352 6.44182526562941 6.2193167951178 6.60909312665726 7.24988852270753 6.41272846553846 6.13670389468526 4.27120870701631 8.10559611843737 5.18900269901821 5.22470397617409 4.94632414653747 4.45035622871217 7.0877823066978 7.62600337204573 6.29807974082097 7.26764124046716 4.98142992526688 5.93556879682184 6.58428420161414 5.76891546724826 6.21575464588386 4.90472248966492 6.15770624387733 6.52209804014795 6.27129108863056 7.06194417361555 6.39959854852204 8.32931183555371 7.31736791310333 5.90176323550947 6.60277494437852 6.74401489346645 8.07298253595154 7.72814532110859 6.04726257518063 6.53376965073763 6.50702098732857 6.37868605822833 5.90436535312116 5.86650924466026 6.32364397525139 4.54040893130107 7.58786875237303 6.64904058770771 4.93547905434079 5.72823270992055 4.61073191646547 6.57599050624672 6.72682609480401 8.07522857196594 6.6658851503385 5.37935167739317 7.82502400393843 6.84746817826439 7.67156562792322 7.1734590063161 6.74824527465263 7.74706821646662 7.70305898574303 7.61170734629818 5.66153473211707 5.81377386943514 8.12666656503531 8.82358828079396 8.33823771179084 6.10481300416936 6.57717170759762 7.79553342411895 7.32917306300478 6.76894249641288 6.169163985809 7.71249618947372 6.67211202645939 5.2256329824777 5.66902949690603 4.66506264514921 4.66354983464317 5.11672151443251 5.77770642588545 5.73909734940539 5.02245443786946 5.12862405186618 5.47434303590959 5.4419769378373 6.35825217712312 5.21359653134055 3.86035663684186 5.04219045162271 5.49813789996329 5.95737291182315 5.4192164921649 2.59979625578436 6.04040788455168 5.93929177365446 7.26797772506117 6.53653339626608 6.96529450122866 4.89781519991024 4.42919842172237 4.18043679180018 5.04657409249893 5.09579581469534 4.70376695194756 5.622130621088 6.10213068474489 5.23070429151555 6.15136727068011 5.26606396019769 8.22207165482544 6.20205620194375 4.79158039034077 5.69618591814306 4.47230572239432 7.27390524801724 6.41797491744571 5.98984801218175 5.85525313586081 6.34170402411884 6.99175416951489 6.24008796997087 5.19551938020672 6.51637827372083 6.18582581263905 8.0860672222112 6.72391511919132 5.46474548473479 6.11378370169449 6.72764031224558 6.94558272800788 6.77920736385191 5.9286145337379 6.74334018444523 6.73831193264879 5.84936792085216 5.23310502294909 4.8804855667609 4.8435779654297 4.16040063351204 6.90970568985459 5.97773099591327 4.81443809489009 5.8339253630501 5.68032914877312 8.22103494343127 6.24643800086129 6.05100434830062 6.6325325161688 8.55325181532519 7.55644863027734 7.94403227783337 5.18664202663906 5.32234907553033 6.64342020883119 8.59943052948015 7.3107173935572 5.60225374632576 2.59979625578436 6.77274789737576 7.5317583935395 6.87191141005656 7.76428327498463 6.67681281260755 6.710870153712 8.21890173808287 6.98147641483308 5.83736419937752 6.58694799594962 6.22539977512822 6.43238740014428 6.95784943549131 6.48604692374436 6.12117066684346 5.95056101478759 5.67353860890915 8.76865784081876 7.09081519032355 6.61505897136838 6.18841421254889 6.81332378862234 7.55039470584998 7.01854335053318 5.75003011399106 6.20069504740025 5.98699731223175 8.52094596336451 6.53791384236363 4.87393656325786 5.46434048297239 5.74824407725941 7.77375793873073 6.60323723134441 6.91567662717266 6.0819077749063 4.18915278377082 6.13238366918681 5.75804160776532 5.39666876957423 5.53920960950861 4.18135407266799 7.41596999505248 5.51865580489698 5.64644247591378 5.29507465252407 6.12128149900874 8.84061083466615 6.22104387466086 5.91384954186609 5.84239316001418 5.77356034822275 7.42972947617447 7.84446071882297 5.78616374283961 5.38311275908745 5.53861555001043 5.95581163316809 7.30517078291484 6.43726137398055 7.80125818838257 7.95904030028242 5.38442691656103 6.74576474884012 5.42087408874245 5.39840495890243 7.15047323977668 6.10776306265819 6.38297746925292 5.75599004978472 6.32788449158523 8.27732618440987 5.89631726143988 6.92336585008126 5.21017531907211 6.66441810778673 6.32025749464405 5.99057665354311 7.02607528473899 5.23313011847997 6.73144841536724 6.75653076571037 6.0464019931058 7.45070628658805 4.78946029906569 7.37419261177767 7.49818488492657 6.31597503531683 6.68272800103311 6.4273945172305 5.37903032776765 7.06596092389476 5.62160527264822 7.64432705627875 6.550884962992 5.94193367567297 8.9469241147464 8.0565317600251 7.52805767110931 5.74058161872633 5.2877295952892 5.93724612972906 5.75913656523007 5.49012615459878 7.80082110835371 5.79580605691675 5.74156654629602 5.62000236166172 7.23265413953119 6.88116515035071 5.5172268133853 6.35643497959306 7.17876331010808 7.6330892790402 6.38808820339523 5.51142340766812 6.06419656260509 5.42692714037343 8.0639765908656 7.60346604360597 5.48408254210768 7.02841764652911 8.30929713835383 5.79641136554645 6.41253955770164 6.73355610208139 6.79536382321511 5.63296941406099 5.55592098553254 7.19205597922869 7.02443603171468 5.49347213253478 6.3747687654425 7.88586494265002 6.35930769333323 5.2878979480123 6.00406688022063 5.75827771519009 6.35143362959298 6.33440568041313 5.55020568243674 6.83968615697028 5.24255903264768 7.57927972215152 6.6943936179612 5.70557499913915 5.79851997924888 6.9403753787131 6.04727787781161 6.21295877688965 6.80068534662452 5.92994553835924 6.28297791613009 8.50637283519037 7.04449796941235 5.68075938132351 5.2048380910696 5.66865976379432 7.01865700424007 5.85796457243514 5.79891701065645 5.6412672651565 5.27701163761688 8.19795231375842 7.03378350004701 5.73296032510779 5.92610370336394 5.21158959849062 7.84865065947366 5.77815459633249 5.09165806693915 5.67765359023913 5.09239955356119 7.24214734894822 7.37198141815365 5.99203696891072 6.33422644717207 6.18555716014508 5.01909638469169 7.05643451761774 6.46767576167649 5.54324094218638 4.87281720386877 8.49726006105285 5.76160548427228 5.41870730409086 6.93431881873258 6.58494503891378 7.63848121229077 7.20204036022597 5.98506751234329 6.00246573361534 6.23044054025542 4.60456731114971 7.47958722810316 6.37345148106762 5.86943301696568 6.69881277660632 5.32579769165156 7.04093072583794 6.44285033638042 6.05754240657481 5.87785483060437 5.49828218546292 7.98485163172865 6.36600822462486 5.56914807369694 6.40595536947424 5.71210618417677 5.66841277765643 8.24481287831146 5.53260901940399 7.04133595906702 6.48528222566695 7.99330627015286 5.51904414819448 4.13239643230599 5.74989773169255 5.14779416179641 7.32919500356769 6.80330159881249 6.5756024003243 6.89056232164565 6.35340416087241 7.16052546645785 6.71054842742168 6.35505198310133 5.7789891933509 6.56043980887692 7.70235667637019 5.95905659407796 5.71970801965328 6.00054574911853 5.18869615716383 6.53698003812101 6.09669401115529 5.94486846610305 6.87583694022566 5.70563274249314 8.09470945688492 6.18611478669178 6.33202350782053 6.01117097646173 5.53656211632131 6.03553043347055 6.58237266541788 5.77896684087083 6.38594504163487 6.04089981873931 7.61672963049458 6.07446136067545 6.55884409232904 5.99940516505781 5.73236061854631 7.14850283794723 6.54127778919417 5.29879166946626 5.9688055751443 6.37018253497142 7.56122823215029 6.17622970169223 6.22034611232042 6.06961265765098 5.75657560840486 7.10916691659828 6.84738573323865 4.80184811350308 5.77146261947737 6.67236900921845 5.97191566635781 6.30736863033641 5.46609950017088 6.2131188467134 4.80246674877068 5.90143275146677 5.42127871451484 5.42665395335117 5.74893256752702 4.796837395876 6.93860938591887 6.85598519308498 6.81367909571876 5.88062907630123 5.20543950198019 7.00475456085174 6.87931216696956 5.56067911224676 5.71599620938197 5.50469465844131 5.55864676611145 6.91792071245592 6.4342824419051 6.30136277735931 5.68799405207824 5.53316603753028 5.61649839472444 5.93544301196655 6.70826810329572 5.7754463204506 6.31978510814882 5.7254796444446 5.49594423814224 6.37600718301054 4.6984286904236 4.29001880433321 7.31617055755139 2.59979625578436 5.67558718924061 5.9086928846796 5.26807346091733 4.99571283513119 6.11687315189446 5.84863118669943 6.76872137414943 5.50950355240563 6.73217506268588 5.90054105725797 4.79026165946093 5.77060589588747 6.01954396940469 5.88378943127714 5.26481709593659 6.07250632266767 6.4296298751088 6.1571885157643 6.60875783368076 7.30179014156053 5.1416946861675 6.23779016972953 4.77500646362266 5.51349008968748 5.88881590534904 5.54094314347177 6.29403253616451 7.50416083142749 7.86179762333109 7.34392962780647 5.55209017656017 3.82616644787739 4.94435700652749 4.63271574495509 5.28899222307975 4.76917963527482 6.8354756091608 6.70944650362563 6.57187583781521 6.19641011283041 5.00771745558628 4.91063683694275 5.86506882740606 6.08066599930318 6.97686422794831 5.22665623604394 5.19912096340394 6.46846930773261 6.82368217700217 5.0735019820981 6.17932639792338 5.62793925052679 6.34952013112949 5.94509085797651 6.10275945780578 5.74124610840775 5.2481929435573 5.76456084245292 4.48253560809461 6.87910115556253 4.4534986438097 5.24555661723313 5.30102249046782 7.08054413064239 6.55261258386964 5.07359656045674 6.229045856359 4.95906812218061 6.88819424432501 6.65666335630949 6.0862039585987 6.5061188983244 5.053557964967 7.17798706961729 6.08568070448788 5.44963609480286 6.35959239041744 5.56674794170698 8.02118008217186 7.31308336536864 6.46319537266316 6.77683383720955 6.55746072787151 6.50044374620821 7.1064794382126 7.67578298794749 5.87486901799101 7.57398148384121 4.56337815193659 6.41746420512547 7.50504709516364 6.41582427260293 6.078393122292 5.37056186488549 7.39777781972096 7.77683390071543 7.15718280235707 6.40953856131021 7.14385332315429 8.54696166883543 7.399793487914 6.45095220464113 6.40156135540617 6.93669712866227 7.48272542552689 6.71824434223227 6.60424305913884 6.98183408483904 6.01306972616865 6.45161082051554 6.20640925888042 5.6773937786011 6.13972455086881 6.7839445773367 6.72207816935244 5.87751009894052 5.52997894039256 6.4458452195306 6.22517875671617 7.00359253038963 6.97724552502235 5.68516256659248 6.17159095914238 5.96351852328774 7.11488917638005 6.48858639912364 7.05543556455095 6.8500445681221 5.95487079909605 6.54822481799057 6.77708925018124 6.86950151086471 6.41928311096725 7.39260711716858 5.49801777186182 6.18612022995798 6.97278952614811 6.29437722806792 5.69077442117174 7.98672655145153 7.39361209551333 7.1955011447943 6.95734572243507 7.29404192547467 6.60958653153165 7.3414210212021 6.46195619478073 6.36947733813421 6.23477012960261 6.70856449377192 6.72886859181786 7.14730330343812 5.52298177494031 8.87230108418074 7.41386012470887 7.03750330523011 7.00576998891974 6.923158583709 6.83617214066312 7.74684755327138 7.59510760020132 7.66930749920838 6.29861657798435 7.16372754653963 7.32037985164651 8.1528733155945 6.27264125599163 6.63775598038866 9.06842050074939 6.95045662983242 2.59979625578436 7.55613936189124 6.24161490915676 8.7851561303187 6.64104748066 6.70363672231277 7.19954480329329 6.0543693405646 6.22145890170242 5.95356868162163 7.7007747245154 7.94982795124883 5.3075876398233 6.17543245414793 5.64068489187498 6.37702767358052 7.89622473786766 5.82212311413538 6.78661668067493 5.91274954886523 6.08463347383918 6.79351538646776 5.85738899769003 7.09887664382964 5.63965914071439 7.48190969958086 6.88562437255031 5.45361316557807 6.21484381376488 7.05193409450148 7.11408647436944 6.23808933028928 6.60296747606959 6.314152850383 6.20811810067548 7.64373210525524 6.43269866327097 6.39002981590439 5.8331456594735 4.95843187937587 7.32555959866693 6.35698940663828 7.26862563633485 5.46892608406964 6.11274890187779 5.42068009679191 7.05063496505448 5.09302536077404 6.2473582871956 6.26975141970371 7.76263524139897 6.27210635869328 5.51616682800454 6.37172558726789 5.66722131761606 6.51304002772897 6.56362907367792 5.67945500793324 5.4305534882292 6.12215961563597 6.1406743403719 6.80210199019636 6.28788702308209 6.36129529522173 5.4469750061834 6.43706959706556 6.7114362733765 5.40814099100929 5.8287832325247 6.08700675438921 5.8248384714346 6.64542556214197 6.77936038286271 7.20096704134464 6.16524024834235 6.24783524122297 7.40643206473355 6.9579440590899 7.59185990220454 8.21496982453633 5.17253293959771 6.42262058941587 5.8032609205591 6.51345436524473 5.76960579136871 6.04275007502656 6.91627493666133 5.48340094985445 6.68031907371049 5.78957766847725 6.08901806859525 6.71305057747145 6.93938908977639 8.20499890336155 7.5435833065567 7.53018964813327 6.18254116911218 5.23372427591683 6.6063882832064 5.63455654068142 6.63875589556697
Manes.17G069600.v6.1 3.14683983215409 2.59979625578436 2.59979625578436 3.50016072193926 3.05314717308039 3.69157784225115 3.15816018115106 2.59979625578436 3.84534285565884 2.59979625578436 3.05243133298284 2.59979625578436 3.11804907243019 3.77649929472813 3.01339967241467 3.1581819852139 3.51852869536645 2.59979625578436 4.50610717294996 2.59979625578436 2.59979625578436 2.59979625578436 3.13138655775315 3.80192645065722 2.59979625578436 3.58052694302842 3.7059866091091 3.79297901267061 3.45177722385841 3.50726921022951 3.28513972525459 3.8483672408052 2.59979625578436 2.59979625578436 2.59979625578436 2.59979625578436 3.94382157042819 2.59979625578436 2.59979625578436 3.15137780479602 3.48701286742929 4.0363264027745 3.18911703177846 4.01013362095992 2.59979625578436 3.20086796870012 2.59979625578436 2.59979625578436 3.13370949737372 2.59979625578436 3.72125054226671 3.40243768725699 2.59979625578436 3.5101337076775 3.58452961246909 3.28257618553174 3.72490722702518 3.11439241586576 4.00549615286874 2.59979625578436 3.25634658216568 2.59979625578436 3.31285807433133 2.59979625578436 3.15500955286225 3.14237346324655 3.16805095130771 3.19194094230314 3.12093291120984 2.59979625578436 2.59979625578436 4.04865414069868 2.59979625578436 2.59979625578436 2.59979625578436 3.56363431401342 2.59979625578436 3.24847608250363 3.77811259546182 2.59979625578436 3.19937689101105 3.83640379821994 2.59979625578436 3.11095649955553 3.30853211464194 2.59979625578436 2.59979625578436 3.24852250119544 3.32102698974581 3.45699432410408 3.24973940342139 3.37075857297035 2.59979625578436 2.59979625578436 2.59979625578436 3.57536345356011 2.59979625578436 3.76256172309036 2.59979625578436 3.2175151466054 3.42255166707302 2.59979625578436 3.10904969198695 2.59979625578436 2.59979625578436 3.11766270619839 2.59979625578436 3.00944776328652 3.31666850209906 2.59979625578436 3.30153397352435 2.59979625578436 3.37357534952051 3.27950361820524 2.59979625578436 2.59979625578436 3.34666675568901 3.30063053759635 3.40831739229295 4.85996026387229 2.59979625578436 2.59979625578436 2.59979625578436 2.59979625578436 3.21041768747788 2.59979625578436 3.64047583210619 2.59979625578436 2.59979625578436 2.59979625578436 2.59979625578436 3.42111300273466 3.43400258277707 3.0891275296357 2.59979625578436 2.59979625578436 2.59979625578436 3.27858906737281 3.32763914543774 3.55969412797435 3.65453234745754 2.59979625578436 3.51243713826058 2.59979625578436 2.59979625578436 3.29604671878417 3.57130530482096 3.50034930713511 3.26575909677216 2.59979625578436 3.18241641221583 3.17781093920006 3.29913367952584 3.10037248322062 3.98407844717818 3.63773510845993 2.59979625578436 3.2043609590842 3.41561414201033 2.59979625578436 3.40808966416724 3.22095379729571 3.65284149238591 2.59979625578436 3.16701331005524 2.59979625578436 4.40884519426515 3.64350395697762 2.59979625578436 3.60579276956614 5.12303909324602 3.35411837759803 3.50199777250438 2.59979625578436 2.59979625578436 3.39808541971548 4.04177189388811 3.91988476576934 3.28761616215826 2.59979625578436 3.40966077442767 3.4750818543346 3.02883382542909 4.11163267292182 3.60860218301673 2.59979625578436 4.22817021869962 3.97461106045764 2.59979625578436 3.64289174800335 3.29524616250881 3.21599979350751 2.59979625578436 3.04160865887499 3.10743416573937 3.84921109692353 3.56747809674052 4.22577294325396 4.1617835716966 3.01337418459523 3.79180362126009 4.52437872499994 3.71345399818543 3.58610308529756 2.59979625578436 3.82542006230712 4.04075971142055 4.29273045318865 3.97530370431332 3.02986544421834 3.44097522767948 3.48425876672712 2.59979625578436 3.9184722264597 3.23226733660521 3.41156478748641 3.10108304697002 3.51907024373083 2.59979625578436 3.33238703215835 3.64889788739305 3.27218266265049 3.15782640238907 3.05392758145134 3.41103001416928 2.59979625578436 5.3297934882194 3.87965913939567 2.59979625578436 3.36755256724442 3.98271069205151 3.06852274975295 3.63022623727667 5.0028035853675 3.13920880252861 3.34376290195548 4.17883277085708 2.59979625578436 4.29155287755991 3.14997929703986 4.11873753901426 3.60068947668391 3.0699466230511 2.59979625578436 2.59979625578436 2.59979625578436 3.57769357505133 2.59979625578436 3.33193592708876 2.59979625578436 2.59979625578436 3.48725331849201 2.59979625578436 3.84010289877045 2.59979625578436 2.59979625578436 2.59979625578436 3.42553268245098 3.14550218000467 2.59979625578436 4.10081705829609 3.69084402609154 2.59979625578436 3.68140363975058 2.59979625578436 3.92356711866944 4.08733309607776 2.59979625578436 3.35176661093158 3.26904104433001 3.81794128603349 4.16861656449387 3.14632375028407 3.33483351561316 3.52565598760109 3.07270803269098 4.69390789329597 2.59979625578436 2.59979625578436 3.37680082021844 3.09920040061693 2.59979625578436 3.39696096412707 2.59979625578436 3.8576577601785 2.59979625578436 3.11424136611794 2.59979625578436 3.46047366396977 3.64055824206906 3.17749061347233 3.79844177946721 4.56600586008688 4.1162160226387 3.64350806188927 2.59979625578436 2.59979625578436 3.44035222820752 4.27461106639268 4.66309933944546 3.24661910325328 4.26950254307669 5.56475010297303 3.21057785747254 3.83366973273459 2.59979625578436 3.14105343535606 3.17618018401525 3.22373713132186 3.14562636105081 2.59979625578436 3.53945940346149 3.90180603094462 3.19442034293909 3.24569782192461 3.24667302101243 3.4222802704751 3.45416095825858 3.24931906988771 4.14728767738682 2.59979625578436 2.59979625578436 3.58962556786357 4.08541760726109 3.44068119535472 3.53367633021917 3.29274630253399 3.77040547355181 2.59979625578436 2.59979625578436 2.59979625578436 2.59979625578436 2.59979625578436 2.59979625578436 2.59979625578436 2.59979625578436 2.59979625578436 2.59979625578436 3.35678698172305 2.59979625578436 3.14215221956444 2.59979625578436 3.34915287415242 3.33517525269574 3.17283095979864 3.14307563156158 3.45140772308329 3.5271669967772 3.43349796729455 3.06601140229909 2.59979625578436 2.59979625578436 3.15916706065669 3.45245990967003 3.17763575246582 3.08587502403935 2.59979625578436 3.93985863525357 3.15022104454705 2.59979625578436 3.40627964740502 3.87376483240547 3.82079001873872 3.44044597459969 3.34338385331662 3.0825107763154 3.3307332458249 3.91102118239626 3.5547880162334 3.93380540512647 2.59979625578436 2.59979625578436 3.3738486396907 3.09519307076167 2.59979625578436 3.02864738326235 3.17264699689973 3.25463556543704 3.70658880821109 3.29707522516397 3.53306774720939 2.59979625578436 3.50011492906526 2.59979625578436 3.29333401168874 2.59979625578436 3.19947538049542 4.0192437187537 3.41425061787075 3.33541046017207 4.85023174092092 2.59979625578436 3.34578888067279 2.59979625578436 2.59979625578436 2.59979625578436 3.06134786401126 3.12088499837687 2.59979625578436 2.59979625578436 3.54865317049011 2.59979625578436 3.29247100215013 3.24419192203211 3.7145258854749 3.14025367911579 2.59979625578436 3.48783170415474 3.11933717459368 2.59979625578436 3.54002058805831 2.59979625578436 3.33632745006729 3.36995450427097 2.59979625578436 3.69209890104218 3.09650342821345 2.59979625578436 3.13125931646859 3.25894527343764 2.59979625578436 3.44222174044339 3.39541109862574 2.59979625578436 2.59979625578436 3.63623434719452 2.59979625578436 2.59979625578436 2.59979625578436 2.59979625578436 2.59979625578436 2.59979625578436 3.63790334654271 2.59979625578436 3.30108436898664 2.59979625578436 2.59979625578436 2.59979625578436 3.43507825794058 2.59979625578436 3.58860918242628 2.59979625578436 3.52947891353982 3.43303792983199 2.59979625578436 2.59979625578436 2.59979625578436 3.63202778143493 4.44031529644625 2.59979625578436 3.07216302101005 2.59979625578436 3.82410692028373 2.59979625578436 3.5181177796101 3.61979586901477 3.50069880805217 3.02191542271198 3.53101584287459 2.59979625578436 3.65809315207231 2.59979625578436 2.59979625578436 2.59979625578436 2.59979625578436 3.89736573842457 3.1089290264677 3.91918525734912 3.07210468251341 2.59979625578436 2.59979625578436 3.13091120944092 3.31394992493702 3.5995725395466 3.15134302408755 3.09151528685361 2.59979625578436 2.59979625578436 3.4884732644141 4.09230239212543 3.1782393393218 3.37227797937422 3.13368629208698 4.01139348891446 3.09344190010374 4.34168363524065 2.59979625578436 3.37185808117063 3.71885506342396 3.32485930650937 3.1553627006671 3.88319342047443 3.37602505743054 3.64953552764406 3.14554511358825 2.59979625578436 3.08735284545691 2.59979625578436 3.16980602888094 4.54507982488406 4.0174031331555 3.40715420382606 3.33126977399767 3.79223580108878 3.85813757889308 3.1505585915272 4.39989317147418 3.10694865309437 4.90563393536564 2.59979625578436 3.48281875462644 3.63191729296878 2.59979625578436 3.52325764568153 4.70808561242677 4.23942002591862 4.03079440494347 3.44382243362458 2.59979625578436 2.59979625578436 2.59979625578436 2.59979625578436 2.59979625578436 4.38713898327236 3.15282698057601 2.59979625578436 2.59979625578436 2.59979625578436 2.59979625578436 2.59979625578436 3.28720428082605 3.56341734263042 3.08499272863383 3.53701673775558 4.1948891063236 3.48594374074918 3.12380631914321 3.29025677866774 2.59979625578436 2.59979625578436 2.59979625578436 2.59979625578436 2.59979625578436 3.66601713775343 4.17832983808377 2.59979625578436 3.32869148150303 2.59979625578436 4.18046583791539 3.65975892763449 4.90179699403899 2.59979625578436 3.0284462862932 3.2962608485763 2.59979625578436 3.32590215093667 3.70691085949112 2.59979625578436 2.59979625578436 3.07812638981679 3.8129209575441 2.59979625578436 2.59979625578436 3.53847686764951 3.09490341468928 4.01055834005857 3.44336746541449 3.47843854242518 3.40372521807497 3.78669727175961 2.59979625578436 3.1839706467237 2.59979625578436 3.10040922476677 3.12724282625815 3.45229135332417 2.59979625578436 3.66593204232818 3.13903998395891 3.89806602983649 3.21419104749459 2.59979625578436 3.60093083117833 3.28117845314827 3.1066138352018 4.42980311231387 3.28089785406808 3.18542993688362 3.22990884353066 3.61414121189432 2.59979625578436 2.59979625578436 3.41825790528832 2.59979625578436 2.59979625578436 3.44951294888695 2.59979625578436 3.60043099403342 3.12478781716686 3.61072093684214 3.54285352533004 2.59979625578436 2.59979625578436 2.59979625578436 3.37588687910859 2.59979625578436 4.08958618670128 3.67706499324602 2.59979625578436 3.23274696978057 2.59979625578436 3.49579071812971 3.36272800854502 3.38020251553063 2.59979625578436 4.08039486904222 2.59979625578436 2.59979625578436 3.0640794104873 3.62814463980205 4.17062691219708 3.57943150067393 3.68569758297786 3.22310506880101 3.21867299731733 3.22322736688131 3.79716551795672 2.59979625578436 2.59979625578436 3.24925207574573 4.98574003949392 3.39912989984874 4.2631278394607 2.59979625578436 2.59979625578436 3.136598296543 2.59979625578436 3.58630416979131 4.40711821045092 3.6661895749198 4.23440544819309 3.64215591805989 3.21444532604007 3.37547122358886 3.87077178890064 3.75491940229786 3.4742952044758 3.63376597254571 3.7908095180558 2.59979625578436 3.29367264049087 4.23875623856873 3.96459152210136 3.1277135856963 3.44859642076762 5.82185179498485 3.74095456484091 2.59979625578436 3.14662082988331 3.84486432845572 3.93031409519857 3.15183655154252 3.64178627644869 3.0324307448167 2.59979625578436 2.59979625578436 2.59979625578436 3.10899527952792 3.44650063410331 2.98900452407651 3.34681157322541 3.61939971904066 2.59979625578436 3.99217995109767 2.59979625578436 2.59979625578436 2.59979625578436 2.59979625578436 2.59979625578436 2.59979625578436 3.37964665561139 2.59979625578436 3.54042399501909 2.59979625578436 2.59979625578436 3.5302863255487 2.59979625578436 2.59979625578436 2.59979625578436 2.59979625578436 2.59979625578436 2.59979625578436 3.52129112065354 2.59979625578436 2.59979625578436 3.48505988337832 2.59979625578436 3.81162879428818 3.72870756154024 2.59979625578436 2.59979625578436 2.59979625578436 3.13790827944038 3.86179032336765 2.59979625578436 2.59979625578436 2.59979625578436 2.59979625578436 3.3044068221996 2.59979625578436 2.59979625578436 2.59979625578436 3.35379231418697 2.59979625578436 2.59979625578436 2.59979625578436 4.14217509733931 2.59979625578436 2.59979625578436 3.15933397875847 2.59979625578436 3.07369795760033 2.59979625578436 2.59979625578436 2.59979625578436 4.10865633591452 3.29759367244079 3.16483281905453 2.59979625578436 3.33771173039697 2.59979625578436 2.59979625578436 3.77289673976365 3.47240287887911 2.59979625578436 3.61108609015459 3.82596030969513 2.59979625578436 2.59979625578436 3.55792757479529 4.1442161609005 3.79715836338657 3.23170429409391 3.53111261296467 3.25239247268295 2.59979625578436 2.59979625578436 3.09288309947995 3.03967187552959 3.44945532343366 3.53635640865754 4.47732323850407 3.64772177115844 3.27961246069983 2.59979625578436 3.27693951010367 2.59979625578436 3.63929620480223
Manes.17G069700.v6.1 6.64334485957127 6.80489380930459 8.6733104432257 7.97136038307714 7.8215758334397 7.58601574752321 7.0171068484304 7.60269260779718 8.1896103235897 7.91671941163166 7.77024733660563 7.24159431055926 7.44955838104473 7.47662204288176 7.99879616745572 8.24984253884762 7.70441125333352 8.87858388844547 7.41552374902933 7.74163747804148 7.9715213897797 8.03383368306962 8.54091336778975 7.7911054651959 7.51639389991002 7.37660928184705 7.50923895409864 6.68403387396462 7.66856609870749 8.11479485033125 6.77296744666588 8.8832404851251 8.66120731908017 8.1880151869812 7.55829204103724 7.04659460081214 7.78247996923292 7.34623787452004 6.86357178484654 8.37991428607073 8.19150936514019 8.04133003730533 8.44048575252163 7.51796869934202 7.69917705220503 8.05563887127214 8.45118073455912 7.30060064814691 7.21683705870432 7.99613987519907 8.06448890407218 7.85450791733163 8.86221913607284 7.97786483964974 7.88596659981377 8.57505504076166 7.82019806186073 8.49675632218138 8.15305934931357 7.54498519168584 7.2022819960055 7.78643476741399 7.2009857785626 7.76317804291259 7.28921105577947 7.97399374873588 7.37714271929717 8.28219824203532 8.06967990967938 7.41577094050178 8.42383564752351 8.32651312094875 7.41032005854615 7.4635746065588 7.8751448411501 8.81398129496629 8.33483766588002 7.85762454690277 8.83448698394061 7.28404854955834 8.77821923760759 7.77502677890948 7.12757704002267 7.91366974460119 7.37193678769729 7.96213562712462 6.57675213032237 6.62033691965294 7.39790052731693 7.29267590140342 7.46829159460409 7.41420873749156 8.66991482030671 7.54123084761169 8.17448736654925 7.38698315930772 8.36948174334488 7.82664453536107 9.31483427473685 8.33238539040185 8.13645086629965 9.0495469879168 7.47193655030953 8.42931514820051 8.1033140204854 7.7578173043757 8.94544630702242 7.4696159325404 7.27129047152418 7.4547338458431 8.48658411524972 8.84280443924811 7.84834120840904 7.01923024598349 7.96305487256841 7.67623681360236 9.37166655574603 7.761075315085 8.15782687323537 8.32683585696998 8.5318221084723 8.75854229034986 7.47343683189653 6.59928418089833 7.49638875212187 7.97957539042631 8.44955507533342 7.8474344186655 7.11474794617406 7.88054257389969 7.9682589252311 8.14183529563867 7.15615870621578 7.75112720051624 9.30601785430182 7.56980712074918 8.75201041217809 7.83679582001964 8.3917449612571 7.67274281409444 8.11386253218008 9.27686778708514 7.90045032614792 10.0629051121047 7.04799650634089 6.49456257805155 8.40649203615092 8.60577013895367 9.63490543461638 8.76443824908017 7.26857531635306 9.77471692549311 7.76480331401047 9.4325284957025 7.30781342075634 7.94156219870728 9.97989969351643 8.57739902536387 8.4611597860119 7.99512976289112 7.57474364489594 8.02029906857068 8.05987741991352 8.93960255552201 7.46045845609501 7.96818516978107 7.89242719175899 7.56124570041058 8.81348906472811 6.8882458540124 7.56440870486923 8.18006063197306 6.72319162065453 9.66143099721679 8.47645360026264 6.97073330911667 7.86859413021129 7.39983309755949 8.58548976531581 8.82050805815196 6.75971260123032 8.48025144199083 7.73009590231638 7.30075775472138 7.39049473962313 7.65266558109447 8.67097494489068 7.23596718318292 9.11021353747488 7.40647626145219 7.37752884621878 8.9736148404536 8.38715608662251 7.78851150571541 9.60077192646045 8.78358275722321 7.63511219098449 8.63848332959049 8.60484735359741 8.59327836608526 8.41131900977162 8.47638879852262 8.2079325461625 8.87938831822155 9.43395469075227 7.77751438600121 8.01630710033842 9.25655888948252 8.31420242245117 10.6743908274653 8.49483168572443 8.3038904998113 9.02474826230885 8.58416782934721 7.82546243468968 8.76222655278114 8.67864767582759 9.10562303541279 8.29914877914331 8.3608420092717 8.98321087843891 7.67958468886642 8.57088394574683 8.13078080828601 9.4005841784077 9.11345951933388 9.03489493260891 9.03522157130819 8.48515206087636 8.6722531224024 8.42708758427559 8.44971237523297 8.46099728156338 8.59217656534355 8.9654618703613 8.2068620875776 7.70500508798066 10.0792182381186 7.16597660954194 8.90849892343974 8.52333461999502 8.44324618934005 10.1715135362422 8.06294766141882 8.95266517704391 8.00020293473491 7.36009852397493 9.10742357456123 8.31760747776311 8.38370075746092 8.5792279938639 8.12656604537574 9.44216923670993 7.91870660567332 8.21067860047549 9.17204578551904 9.23722159634992 8.70075080727036 8.52848246856083 9.0830569016814 8.24706759417209 7.81725673283847 9.1358131638505 7.80589258877911 8.79327084925982 7.6741835386098 8.15548181739878 10.0530083803967 8.88754989701587 8.98701111982103 8.30262749835224 7.65030704457468 8.96772081258174 8.65663206480474 7.81856864329007 7.95754715684113 7.62288046337536 8.83596007752626 8.75687377977088 8.54491637652576 9.19786371822954 8.84488706830154 8.31988968792702 8.48351628793495 8.30953781182746 8.63358920354649 7.7861521907513 8.05966021053531 9.25054831997206 9.01316687401999 8.47093731837797 9.00208688806327 8.54535177757955 9.32646592006579 8.87439797353957 8.75497665793233 7.72222293321928 8.34239165387613 9.09709475324919 7.50198615741767 9.10118867325232 8.15405252371891 7.80651079179357 9.08355178943656 8.47162725068736 9.44859953907057 8.67953933367327 8.54249032220984 8.66494904620749 8.72750675511566 9.77393730317728 8.45256750740717 8.17635950533323 9.3993888857056 8.62583894505337 8.20846985937219 8.9712773119095 8.1852323848967 9.09841687816792 9.00677628085557 9.37713846875831 8.76896616294669 8.74297013981131 7.7194132247919 7.82415039771683 7.90765235485244 8.18695685142956 8.2016288220449 9.95121799947497 8.14973897788834 8.59194352909551 8.49500708391995 6.28297791613009 9.62608854842944 8.91622533445553 9.18643748077775 8.76816137181367 7.92089225365528 8.55362245968935 8.56911673802333 8.22783939030353 8.37953200425189 8.71187205240746 8.72261118340726 8.68733772349377 9.23317745040092 8.30896994707464 8.76776406113663 9.31629638780777 8.07326335314686 8.95465047540786 8.98397211947301 8.12722346665238 9.29182795606225 8.49548774811151 9.36828898424278 9.09871809155249 8.36499878172376 10.0531599686008 9.72347246155578 10.6486853546613 8.50024074742807 9.71274076058037 9.14657366912725 8.63799321366401 9.23163049414494 8.51771872564405 8.02749763636989 8.50660841322652 8.67874418730052 7.91409519858081 8.26275957277374 8.35128969880423 7.6822681582093 8.56135477182558 8.6203357856189 8.54018778059789 8.31668297271541 8.54821248687746 8.9887130004677 8.75581487410537 8.3531087255554 8.59640790323543 7.73978977180162 8.81984124772808 8.96331436178508 7.99005264093798 8.11169552865593 8.82373285009094 9.42049331095408 7.65329989845108 8.97004802290966 7.9693776387612 8.73938559837399 8.73174734100435 8.84856096459169 8.99303081376788 8.00349843164735 8.91721798787451 9.08277696892547 8.57626358659235 9.48361039057057 8.1282157183944 8.14219259766319 8.12975931972638 8.44170115298608 8.96875347671868 8.19219501805482 7.25306760660925 9.06735916351046 8.29183891995272 9.27310599719599 8.61271636727641 8.26683279684393 8.35545115605524 7.58463042631495 9.08165283374279 8.00621383026997 8.54667301655997 8.38331821454673 8.99243106824795 7.91404253262824 8.79779564128702 9.02546177169814 8.39320341133357 8.16549268077048 8.48610240064116 8.71190535881529 8.03381926002062 9.1966306363913 8.72935009644034 9.09336642767861 8.58831885614826 8.4871829601285 8.7377865392834 8.71438923332488 9.17401878274714 8.55485440079278 8.00251270159582 8.85458228225649 8.82172340091217 9.05963827259123 8.04364594642206 8.32056103391738 8.49111385955416 8.53803704634729 9.00232466504251 8.54950238735134 7.25617642746801 8.36059332850277 8.73619149863657 9.72010034310902 8.19729960714557 8.49954276427482 9.95138996542496 8.77363529590033 8.74947166244883 8.48395237800817 8.16908425994253 8.87062842008034 8.50858670435947 9.46355727782047 8.09440540954017 8.05467269583016 8.68660461117888 8.8217280017784 9.04157681248773 8.16766312347143 8.8344543292555 8.79099484322099 9.21072229026083 8.31563612021923 8.12313537176168 8.30943042090767 7.6197534146475 9.16259395418159 8.03406025053321 6.74667569156076 8.3796836019563 8.48908389720667 9.8357346233457 8.61594378636333 6.95823603250048 8.38829241871444 7.25128406674827 9.15494859192639 8.22245414192109 8.04036414210404 7.89584542887279 8.20849457967479 10.1908844834696 8.50771826724208 8.30015426787017 8.57334581448474 7.99518845724439 9.281335410331 8.64367676463083 10.3441495695993 8.61701587618711 8.60548792076328 8.50093133974339 8.00292639079781 8.24101178169688 8.67731166778708 8.59294529804565 8.2541838899614 7.40597858717523 8.25936850042989 7.72960310927993 7.83116756287883 9.5493269833154 7.98386314274553 8.81246000882564 8.92909217304818 8.87500368212039 8.55607213224518 7.87931873583655 8.95806647565265 8.44784951417982 8.55498953598998 9.11155329367308 8.39584024240005 9.4315691198963 7.92581981264095 8.75269631729765 8.77571970350602 8.8725442475841 8.95602402139102 7.86557841803027 8.40309902034244 8.87853530359182 8.30399234133501 8.61984738116732 8.73854256273549 8.92913004222555 8.87971780108041 8.66751774162887 10.8657500595138 8.34068976119881 8.02735291404074 8.60939831905385 9.08031511867218 9.13651568385947 8.74654876869462 8.26332210753083 10.1675549024248 9.0163584251227 9.36822420293308 9.19278802590128 8.43684476741234 9.16124644181311 8.83901470442519 9.13426262746533 8.10257248113498 6.52943456601277 7.2352522788414 8.5531850593182 7.68068164865494 7.90568680341151 7.20674079065542 8.85524381113529 9.20791250919055 8.78215630299332 8.48745084931996 7.58087287482629 6.36201739564427 8.65574954068416 7.86915823112187 7.88676674027009 7.92516545787197 7.00397679154283 8.22477701303231 7.88623448939995 7.9706938459143 6.58694926240075 7.67795620813451 8.21603538335194 6.89720643314693 6.61895315931626 8.28989190982594 7.19894742632649 9.06419205678969 7.38896882075532 6.67232932143648 6.89658159478072 8.63908101042456 7.08458249077269 6.78163002030423 7.27820520045041 8.4650650707279 7.0107235674415 7.88318041757632 7.80977543708046 7.97349681424943 7.04153614582816 7.30366530091931 8.0957608902009 9.10927894102259 7.6279137270879 7.65147740991495 8.25471989988893 9.18873794363299 7.9711073276503 9.33894160192288 6.86953114998049 7.2899920386372 8.33897893705416 7.69718526763451 8.04018666626216 8.11676414280818 7.37542612236393 7.83316578696851 8.98708306576408 7.25779064474343 8.18787158238211 8.3654387849059 8.28259326142917 6.77708925018124 7.12699922649941 8.34298810095833 7.55359150530795 9.25570852595679 7.66336169508835 8.46495794458521 8.44006195172329 8.30689963576399 5.91032505852594 7.78322309978428 6.32230995584445 7.16037825258095 7.77588399473895 9.99979830882977 8.36873830570866 8.04308810538768 8.08334611400606 7.41505828878529 9.64566380083722 8.64741294594148 7.69201300016807 8.10073836660002 8.0222530041217 9.01583549196275 8.10653543283202 7.36697420550813 7.70355763807071 6.73958424177742 7.6566090640693 7.66997682891186 7.23179171144894 8.12029868152691 6.47418082119762 8.27200853539667 6.76156367659765 8.35764856861359 8.65691643726645 6.94604551303961 7.1052877015436 7.40703718308614 7.19694837578595 8.022912868755 6.82967537294291 8.26491126178266 9.23239867733295 7.61825015453022 8.83840137315713 8.33588355892155 7.56374784277985 8.42920684707857 6.45914729045474 7.93931120799588 7.11889900135469 8.06744165697757 7.53453589616011 6.25339822085871 9.37464826722667 8.22463569518539 8.69247833223953 9.81623574283116 8.47798513388266 8.25698973926538 7.5955819227168 8.66877914835491 8.37948172438527 7.95794272717497 9.08799597493687 7.4263497898445 7.34832326734325 8.94664867955955 7.87915445783295 8.18121328706104 7.86211965196589 8.22208002996123 8.22796080062011 8.97117861652514 8.82322748140975 8.19491804235473 8.24643074804694 9.22438847254042 7.71651000384344 6.94904667920985 7.88976658395744 8.12079656484422 8.51270542452695 7.54154531561977 8.88790968241152 7.52483242321552 8.10285880151267 8.71664584730201 8.46846953146875 9.78761339066012 8.25596822060796 8.17542383522121 9.84146011781124 7.91273663852497 8.95775355389054 8.46303291590702 7.94875103162418 8.96503963362211 8.707341854728 9.00661111251512 7.84117481746302 7.76298440010157 8.32468924649684 8.85179032297189 7.18415072402466 7.60202370619113 8.1924294883185 10.0139597441745 8.55843616214344 7.90015238951088 6.50893107855751 8.58731965204543 8.48523054456027 7.91040999207407 8.44915355254644 7.38400996516793 7.44812220607068 9.64287145232563 8.33531164905314 8.03119114940991 7.92626266914375 7.56043567526509 9.83747531826738 8.24390154210286 8.25727225107441 6.35462665189194 6.85389951657107 9.00367046733392 8.3159961433629 7.77944792714732 5.74877049885484 7.13022554335398 8.38572336274351 8.30870171740942 8.06440542145655 7.41824724690905 6.96822987515386 7.26670140962989
Manes.17G069800.v6.1 3.14683983215409 3.70064765159346 2.59979625578436 3.12519089239347 2.59979625578436 3.38078536465957 3.15816018115106 3.48212528741791 2.59979625578436 2.59979625578436 2.59979625578436 2.59979625578436 3.73534509664815 2.59979625578436 2.59979625578436 3.55542985794748 2.59979625578436 2.59979625578436 3.54809303130482 3.52689480351742 2.59979625578436 3.52016582779557 3.13138655775315 3.03555783025232 2.59979625578436 3.29982034827609 3.3913280554543 2.59979625578436 2.59979625578436 2.59979625578436 2.59979625578436 2.59979625578436 2.59979625578436 3.43608939074294 3.14570398518928 3.57314526813464 2.59979625578436 4.84395970519275 3.74501690071293 3.15137780479602 3.83619006804271 3.23286364701414 2.59979625578436 2.59979625578436 3.19842031549437 2.59979625578436 3.52617709414591 3.1556293923897 2.59979625578436 2.59979625578436 3.60767939374456 3.25791388366613 3.1269057721942 3.39135008704484 2.59979625578436 2.59979625578436 4.22406346352043 3.11439241586576 3.50929109955559 2.59979625578436 3.25634658216568 3.35463609942184 4.26950553177686 2.59979625578436 3.15500955286225 2.59979625578436 3.95083410359466 3.76083040956131 3.4930121375438 2.59979625578436 2.59979625578436 3.64489095823978 3.52011185534455 2.59979625578436 2.59979625578436 3.28754744734438 2.59979625578436 4.06954504708076 2.59979625578436 2.59979625578436 3.44184362766157 3.48717057272481 3.72904501437955 2.59979625578436 2.59979625578436 2.59979625578436 3.98874606652364 4.00628018931024 2.59979625578436 2.59979625578436 3.5115007869912 3.53864938527956 2.59979625578436 3.70362220141525 2.59979625578436 2.59979625578436 3.17403919595947 3.19285832138037 3.03047401906305 2.59979625578436 2.59979625578436 3.10849398345359 3.10904969198695 2.59979625578436 2.59979625578436 2.59979625578436 3.40371602820436 3.17721740656458 3.51918818583208 2.59979625578436 2.59979625578436 3.70923438673871 3.05008182588941 3.75675057185501 2.59979625578436 2.59979625578436 3.50961898163241 3.88131722981425 2.59979625578436 3.42147577135509 3.08797719378391 3.77881302210965 3.09809346900321 2.59979625578436 3.03316965666899 3.25674191122001 3.3434653761842 3.21516294932886 3.9016924230135 3.14854429515482 2.59979625578436 2.59979625578436 3.32469701506341 3.86019260454188 2.59979625578436 2.59979625578436 3.4898242940079 3.27858906737281 3.32763914543774 2.59979625578436 3.13589789482968 3.1779458868114 3.39336865034197 2.59979625578436 3.31164659151673 2.59979625578436 3.57130530482096 2.59979625578436 3.07277416937966 2.59979625578436 2.59979625578436 3.73412781064583 3.45226107684251 2.59979625578436 2.59979625578436 2.59979625578436 3.52242163446846 2.59979625578436 3.6441493081931 2.59979625578436 2.59979625578436 3.35770011063099 3.35248609664756 3.07587858392687 2.59979625578436 2.59979625578436 2.59979625578436 3.26838519696305 2.59979625578436 3.11037841164054 2.59979625578436 3.35411837759803 2.59979625578436 2.59979625578436 3.31397370621681 2.59979625578436 3.16417745732558 3.32270141304433 3.56372893638002 2.59979625578436 3.00869623363141 3.04244381450743 3.20435226905395 3.87006317287359 3.19004403745022 2.59979625578436 3.16817936116962 2.59979625578436 2.59979625578436 3.34522728744805 2.59979625578436 2.59979625578436 2.59979625578436 3.22221931818771 2.95967134658604 3.40445174740808 2.59979625578436 3.13848911460483 4.08818120565827 3.01337418459523 2.59979625578436 3.32419446547007 3.71345399818543 2.59979625578436 2.59979625578436 2.59979625578436 2.59979625578436 2.59979625578436 3.2670926519256 2.59979625578436 2.59979625578436 2.59979625578436 2.59979625578436 3.08019605297528 3.67874131115899 3.58775514037745 3.10108304697002 3.1364641154621 2.59979625578436 4.17600414864321 2.59979625578436 3.07737644082094 3.55483529680617 2.59979625578436 2.59979625578436 3.16305146276653 2.59979625578436 2.59979625578436 2.59979625578436 3.53478780931926 3.20780008800332 3.40474794282282 2.59979625578436 4.71052280785417 3.88579130189572 2.59979625578436 3.05800329061214 3.19677433375722 3.19240955863012 3.14997929703986 2.59979625578436 2.59979625578436 3.26181179846843 3.07492497937578 3.85811329352611 2.59979625578436 2.59979625578436 2.59979625578436 3.33193592708876 2.59979625578436 3.13619888814257 2.59979625578436 3.17623298287933 3.75285297588585 3.18614183435273 3.83472820491349 2.59979625578436 3.75264978833542 2.59979625578436 3.58532907336892 2.59979625578436 2.59979625578436 3.19556340470997 3.23387456029662 3.07878727232066 3.11512830171232 3.5213345440218 3.40605524568637 3.35176661093158 4.04813556321068 3.47355552046872 2.59979625578436 3.14632375028407 2.59979625578436 4.09396467569968 2.59979625578436 3.24021384773122 2.59979625578436 2.59979625578436 3.37680082021844 3.9675824189365 3.35219443992066 2.59979625578436 3.30150379084556 3.96972477823591 4.1256393603863 2.59979625578436 2.59979625578436 3.30593419081973 2.59979625578436 3.85978030151669 2.59979625578436 3.16332247699915 3.43641674032279 3.50842549389157 4.00124483017607 2.59979625578436 3.2892755442546 3.42317760654825 3.45614966072342 4.67553616607675 3.12883395539949 2.59979625578436 2.59979625578436 3.16495280147876 3.45643796967227 2.59979625578436 2.59979625578436 3.66460190285215 3.53442076232412 3.60867516167484 2.59979625578436 3.02411260142883 2.59979625578436 2.59979625578436 4.00249711782729 2.59979625578436 2.59979625578436 3.24931906988771 2.59979625578436 3.19446987617811 2.59979625578436 2.59979625578436 2.59979625578436 3.08982373625139 3.07280994667388 2.59979625578436 2.59979625578436 3.778875219469 3.39636825993239 3.15924501044427 2.59979625578436 2.59979625578436 2.59979625578436 3.40086540681077 3.52874432227956 3.2672277472172 3.55457857212675 3.35678698172305 4.09883801944939 3.36241783843061 2.59979625578436 3.13261469345293 3.6291041059735 3.17283095979864 3.14307563156158 2.59979625578436 2.59979625578436 2.59979625578436 3.25631718321301 4.26094551150411 2.59979625578436 2.59979625578436 3.45245990967003 3.58791938660392 3.93317989160216 3.26884182041456 3.51044221122479 3.37363417613735 2.59979625578436 3.58139977578277 2.59979625578436 2.59979625578436 3.44044597459969 3.34338385331662 3.66018967772381 3.3307332458249 3.31762165171637 2.59979625578436 2.59979625578436 4.29413943257146 3.12381515159364 2.59979625578436 2.59979625578436 2.59979625578436 3.02864738326235 2.59979625578436 2.59979625578436 3.02689750774351 2.59979625578436 2.59979625578436 3.27254675750307 2.59979625578436 2.59979625578436 3.44525548215947 2.59979625578436 4.39228896809917 2.59979625578436 3.26768129077464 3.12273955512324 3.52342389776374 2.59979625578436 3.21112129012012 2.59979625578436 2.59979625578436 2.59979625578436 2.59979625578436 3.33282874095462 2.59979625578436 2.59979625578436 3.08059389465736 4.00586041866315 3.29247100215013 2.59979625578436 3.57093580047187 3.35977791636333 3.47516363191189 2.59979625578436 3.33067381019803 3.14391809079161 2.59979625578436 2.59979625578436 2.59979625578436 2.59979625578436 3.52428154965526 2.59979625578436 3.8782200087698 2.59979625578436 3.13125931646859 3.5242076349085 3.04961902926352 3.71795681358765 2.59979625578436 2.59979625578436 3.48869614937631 3.75272400586493 2.59979625578436 3.05543704798616 2.59979625578436 3.32153583160461 2.59979625578436 3.58652185827062 3.41065588623846 3.03813347158508 2.59979625578436 3.57995862099293 2.59979625578436 2.59979625578436 2.59979625578436 2.59979625578436 2.59979625578436 3.16827723233197 3.66744248900471 2.59979625578436 3.58442279894073 3.42271491525921 2.59979625578436 2.59979625578436 2.59979625578436 3.41665666789317 3.41089451088101 2.59979625578436 2.59979625578436 2.59979625578436 3.13589593959261 3.92980722099449 3.33926872403034 3.43532346854083 2.59979625578436 3.19755199553219 3.52125331557304 4.11070147214262 2.59979625578436 3.10730057077166 3.0680091370017 4.01248896801131 3.1089290264677 2.59979625578436 2.59979625578436 3.29873799986109 3.19855137885276 3.13091120944092 4.09106155805361 2.59979625578436 2.59979625578436 3.29190677361545 3.36660907200873 3.56431211964338 3.04937180421191 2.59979625578436 3.1782393393218 3.04931507854715 3.96850025075125 2.59979625578436 3.29459327228905 3.41604772664298 2.59979625578436 4.09463936100375 2.59979625578436 2.59979625578436 2.59979625578436 3.45536328277789 2.59979625578436 2.59979625578436 2.59979625578436 3.62970343240219 3.08735284545691 3.37150153489142 3.71897059537881 4.22404722437942 2.59979625578436 3.17435855558807 3.62374438609181 2.59979625578436 2.59979625578436 2.59979625578436 3.44589270512451 3.31341918269739 3.0992041201342 2.59979625578436 2.59979625578436 3.74796718280077 3.32526864023558 2.59979625578436 2.59979625578436 3.5792875926982 3.23026995721046 3.29214780067696 2.59979625578436 2.59979625578436 3.44191213325748 3.3533297151516 3.03997188674666 2.59979625578436 2.59979625578436 3.16031210264774 3.29901172108088 3.87095900324649 3.30442840010922 2.59979625578436 3.28720428082605 3.39133175835895 4.00593321037532 3.14717678469408 2.59979625578436 3.67704188197736 3.94461003079951 2.59979625578436 2.59979625578436 3.20753853820288 3.48037588270895 3.31107187306906 3.12386348523869 3.66601713775343 3.47289612489842 3.17879938663296 3.73505933926542 2.59979625578436 2.59979625578436 2.59979625578436 2.59979625578436 3.11530692652306 3.20381007552223 2.59979625578436 3.2328387430116 3.11591032459858 3.13157995423547 3.1664216170609 2.59979625578436 3.07812638981679 3.8129209575441 3.13403103541172 3.04387460395187 2.59979625578436 2.59979625578436 3.32593040474478 3.44336746541449 3.32081634279933 3.40372521807497 2.59979625578436 3.13901363613911 3.1839706467237 2.59979625578436 3.10040922476677 2.59979625578436 2.59979625578436 2.59979625578436 2.59979625578436 2.59979625578436 2.59979625578436 2.59979625578436 2.59979625578436 3.47100709436022 4.69241594075646 2.59979625578436 2.59979625578436 3.28089785406808 2.59979625578436 3.58478682437396 3.19337031441694 2.59979625578436 3.95095185850016 3.27099546505006 3.34310554963969 2.59979625578436 3.20491354779203 3.16658854311766 3.31429537738927 3.12478781716686 3.61072093684214 3.15066378465705 3.45273288614406 3.13052693773863 3.55701127578626 2.59979625578436 3.28755938414103 2.59979625578436 3.14773248614781 3.11624245650931 2.59979625578436 2.59979625578436 4.10724819640559 2.59979625578436 3.85027535941523 2.59979625578436 2.59979625578436 3.65108298856748 2.59979625578436 4.0804576520351 3.44518071866167 2.59979625578436 2.59979625578436 2.59979625578436 2.59979625578436 2.59979625578436 2.59979625578436 3.79716551795672 2.59979625578436 3.18330204680804 2.59979625578436 2.59979625578436 2.59979625578436 3.25815219576688 3.76244400185774 2.59979625578436 2.59979625578436 2.59979625578436 3.41035805204073 2.59979625578436 3.78571618747852 2.59979625578436 3.64215591805989 3.649182354296 4.31075132245193 2.59979625578436 3.12734860701425 3.31738323501506 3.44986319488193 4.56602573046029 2.59979625578436 2.59979625578436 3.70421691680118 2.59979625578436 2.59979625578436 3.09452231295659 2.59979625578436 3.18142001825098 2.59979625578436 3.99966738167939 2.59979625578436 3.32868425701424 3.15183655154252 2.59979625578436 3.34368402516979 3.18649476359596 3.55209065070327 2.59979625578436 3.10899527952792 3.20273864989596 3.37134793688836 2.59979625578436 2.59979625578436 2.59979625578436 3.05549889512908 3.39845749303654 2.59979625578436 3.08638207118581 3.32979506903342 2.59979625578436 4.131331207468 2.59979625578436 2.59979625578436 3.54042399501909 3.28670441964339 2.59979625578436 2.59979625578436 2.59979625578436 2.59979625578436 2.59979625578436 2.59979625578436 2.59979625578436 3.80092819596319 2.59979625578436 2.59979625578436 3.14301693326046 2.59979625578436 2.59979625578436 3.21892146666363 2.59979625578436 2.59979625578436 3.12901589028519 3.50713024684174 3.77709883411511 3.56630584808651 3.821954160054 2.59979625578436 3.14781871854752 4.62442291598567 2.59979625578436 2.59979625578436 2.59979625578436 2.59979625578436 4.28994300362107 3.2235071789958 2.59979625578436 3.1198917268211 3.39802017770579 2.59979625578436 3.13558510809591 3.15933397875847 2.59979625578436 2.59979625578436 3.30313529149927 3.20476569301684 2.59979625578436 3.92030111956724 3.29759367244079 3.16483281905453 4.01444488429516 3.12439282256448 2.59979625578436 2.59979625578436 3.6545474172736 3.47240287887911 5.61088024143791 2.59979625578436 3.11287055727565 3.46923753091554 2.59979625578436 3.43325699342525 2.59979625578436 2.59979625578436 2.59979625578436 2.59979625578436 3.06320104111917 2.59979625578436 2.59979625578436 2.59979625578436 3.03967187552959 3.20487193917224 2.59979625578436 2.59979625578436 3.51213099311162 4.13537756036704 3.86455948495139 3.08078529881836 2.59979625578436 3.12790887429037
Manes.17G069900.v6.1 3.14683983215409 2.59979625578436 2.59979625578436 2.59979625578436 3.05314717308039 3.69157784225115 2.59979625578436 3.72776375311705 2.59979625578436 2.59979625578436 3.91704324311539 2.59979625578436 3.11804907243019 2.59979625578436 2.59979625578436 3.81953854029705 2.59979625578436 2.59979625578436 2.59979625578436 2.59979625578436 3.2129912889402 2.59979625578436 2.59979625578436 2.59979625578436 2.59979625578436 3.96240462963678 3.16295777007222 2.59979625578436 2.59979625578436 2.59979625578436 4.5283730152647 2.59979625578436 2.59979625578436 2.59979625578436 2.59979625578436 3.95248016206554 2.59979625578436 2.59979625578436 3.27237941274458 3.15137780479602 3.9724542082533 3.04922317902088 3.18911703177846 2.59979625578436 2.59979625578436 2.59979625578436 2.59979625578436 3.38114915188791 3.13370949737372 2.59979625578436 3.72125054226671 3.06715486812035 3.63738172282996 2.59979625578436 2.59979625578436 3.55678748547211 3.72490722702518 3.32378826321993 2.59979625578436 2.59979625578436 2.59979625578436 2.59979625578436 3.31285807433133 2.59979625578436 2.59979625578436 3.66686718375227 2.59979625578436 3.76083040956131 3.12093291120984 2.59979625578436 3.91911997008639 3.03420175286161 3.35537191096595 2.59979625578436 2.59979625578436 4.93437244663299 2.59979625578436 3.24847608250363 2.59979625578436 3.10989770956048 3.62413774721054 2.59979625578436 3.17512532819144 2.59979625578436 3.30853211464194 3.4779161570464 3.2399573595933 2.59979625578436 2.59979625578436 2.59979625578436 3.86934225889733 3.14815201337652 4.07870230769258 2.59979625578436 5.6713578930303 2.59979625578436 3.30083189186928 3.32365439216886 3.45191339399238 2.59979625578436 2.59979625578436 4.21070890460826 3.6032494770633 3.42074107198534 2.59979625578436 2.59979625578436 3.52424272125642 3.00944776328652 3.18709662403514 3.34271822740328 2.59979625578436 3.39370563949478 2.59979625578436 3.27950361820524 2.59979625578436 2.59979625578436 4.12926230773131 3.88131722981425 3.17519681097436 2.59979625578436 3.08797719378391 3.88469692308632 3.45460970656978 3.79545278377254 2.59979625578436 2.59979625578436 3.64047583210619 3.21516294932886 2.59979625578436 2.59979625578436 2.59979625578436 2.59979625578436 3.32469701506341 3.67422423232346 2.59979625578436 2.59979625578436 3.23404875933684 3.27858906737281 3.73346683831576 2.59979625578436 2.59979625578436 3.00996798027269 2.59979625578436 2.59979625578436 3.31164659151673 3.09448431999199 3.39788747209717 2.59979625578436 2.59979625578436 2.59979625578436 2.59979625578436 4.54669478464301 3.09669850574795 3.30425500275403 3.18288021682041 2.59979625578436 3.65942122764354 2.59979625578436 3.6441493081931 2.59979625578436 3.17503269450207 3.04070355142447 3.13501077494869 2.59979625578436 2.59979625578436 2.59979625578436 2.59979625578436 2.59979625578436 2.59979625578436 2.59979625578436 2.59979625578436 3.8789415331015 3.75268355076772 3.62050145251511 3.31397370621681 2.59979625578436 2.59979625578436 2.59979625578436 2.59979625578436 2.59979625578436 3.00869623363141 3.04244381450743 2.59979625578436 3.62449439830634 3.01860929541114 2.59979625578436 3.71588791228863 3.04936763595227 2.59979625578436 3.21065778610885 3.09391014913098 3.21599979350751 2.59979625578436 3.04160865887499 2.95967134658604 2.59979625578436 2.59979625578436 3.13848911460483 2.59979625578436 3.87063900250767 2.59979625578436 2.59979625578436 3.94823781971666 2.59979625578436 2.59979625578436 2.59979625578436 2.59979625578436 3.22829425332205 3.2670926519256 2.59979625578436 2.59979625578436 2.59979625578436 3.17888988534499 3.08019605297528 3.04879652493302 3.30507518886183 3.30524536803394 2.59979625578436 2.59979625578436 3.53908328774937 2.59979625578436 2.59979625578436 2.59979625578436 2.59979625578436 2.59979625578436 3.16305146276653 2.59979625578436 2.59979625578436 2.59979625578436 3.26661495764191 2.59979625578436 2.59979625578436 2.59979625578436 2.59979625578436 3.77982693465879 2.59979625578436 2.59979625578436 4.30290476043136 2.59979625578436 3.5417079700816 3.24358690281098 2.59979625578436 4.15870589780049 2.59979625578436 3.28739172790693 2.59979625578436 2.59979625578436 3.64297008131791 3.33193592708876 3.25014544349024 2.59979625578436 2.59979625578436 4.0705489002415 3.27713638788058 3.42349936287459 3.11671905717742 2.59979625578436 4.09760074552466 2.59979625578436 3.96885737143241 2.59979625578436 2.59979625578436 4.11646012616742 3.373346376899 3.07878727232066 3.11512830171232 2.59979625578436 4.15672155169245 2.59979625578436 3.53813335035016 2.59979625578436 3.09404548459673 4.17047180380263 2.59979625578436 3.52565598760109 3.07270803269098 2.59979625578436 2.59979625578436 2.59979625578436 3.4935273524097 3.30262129821875 2.59979625578436 2.59979625578436 3.30150379084556 2.59979625578436 3.02532496867072 3.48177099774535 2.59979625578436 3.30593419081973 2.59979625578436 3.17749061347233 2.59979625578436 2.59979625578436 3.19546030758457 2.59979625578436 3.35223927418133 2.59979625578436 2.59979625578436 3.42317760654825 2.59979625578436 3.50719198956029 3.3438924755943 2.59979625578436 2.59979625578436 2.59979625578436 3.20991460941355 2.59979625578436 2.59979625578436 3.47556618872314 2.59979625578436 3.19008785338756 3.1486359026078 2.59979625578436 3.19442034293909 2.59979625578436 3.38883758703688 2.59979625578436 2.59979625578436 3.51092040624305 2.59979625578436 2.59979625578436 2.59979625578436 2.59979625578436 3.32385717853539 2.59979625578436 3.73418530558767 2.59979625578436 2.59979625578436 3.778875219469 3.56947755124733 3.55720716581145 2.59979625578436 2.59979625578436 2.59979625578436 3.06622404529752 3.14223713453464 2.59979625578436 2.59979625578436 3.35678698172305 3.09304328024829 3.52860207380879 2.59979625578436 2.59979625578436 2.59979625578436 2.59979625578436 3.14307563156158 2.59979625578436 2.59979625578436 2.59979625578436 2.59979625578436 3.25721121744889 2.59979625578436 2.59979625578436 2.59979625578436 2.59979625578436 3.08587502403935 2.59979625578436 2.59979625578436 3.54211256810747 3.15584307376082 3.40627964740502 2.59979625578436 3.47565525924005 3.19836810956745 3.03225364507438 3.55233862809673 2.59979625578436 2.59979625578436 2.59979625578436 2.59979625578436 3.34487133408656 2.59979625578436 2.59979625578436 2.59979625578436 4.60595126627464 2.59979625578436 3.29914297901095 2.59979625578436 2.59979625578436 3.09522200693535 3.14481839600152 2.99054227134901 3.00763695540965 2.59979625578436 3.68145239178643 2.59979625578436 3.77504121623943 2.59979625578436 2.59979625578436 3.84842707654233 3.52342389776374 2.59979625578436 3.03367268315916 2.59979625578436 2.59979625578436 2.59979625578436 3.06134786401126 2.59979625578436 2.59979625578436 3.72125575631646 3.08059389465736 3.37221118168512 2.59979625578436 2.59979625578436 2.59979625578436 3.35977791636333 2.59979625578436 2.59979625578436 2.59979625578436 3.78969911539177 2.59979625578436 3.41054618312097 3.12339831546568 3.04794204847268 4.26509079117812 3.30034534379421 2.59979625578436 2.59979625578436 2.59979625578436 4.55038216085847 2.59979625578436 3.35537022837668 2.59979625578436 2.59979625578436 3.23323260867859 2.59979625578436 2.59979625578436 3.05543704798616 2.59979625578436 2.59979625578436 2.59979625578436 2.59979625578436 2.59979625578436 2.59979625578436 3.58226589904918 3.40508134271753 2.59979625578436 3.15604534493096 2.59979625578436 3.89727676803837 2.59979625578436 2.59979625578436 2.59979625578436 2.59979625578436 2.59979625578436 2.59979625578436 2.59979625578436 2.59979625578436 2.59979625578436 3.0755768791799 3.53243079865207 2.59979625578436 2.59979625578436 2.59979625578436 3.13589593959261 2.59979625578436 3.12551148095829 3.19467141427376 3.07142817417063 2.59979625578436 2.59979625578436 2.59979625578436 3.19701343765189 2.59979625578436 2.59979625578436 3.43661259381833 3.60301848506402 2.59979625578436 2.59979625578436 3.29873799986109 3.44069989855465 3.13091120944092 3.51574563284057 3.10712921319811 2.59979625578436 2.59979625578436 3.22831015235155 3.56431211964338 3.37237396509029 2.59979625578436 3.58892620692437 2.59979625578436 2.59979625578436 2.59979625578436 3.29459327228905 2.59979625578436 2.59979625578436 3.67936739780813 2.59979625578436 2.59979625578436 3.1553627006671 3.09854109867356 2.59979625578436 2.59979625578436 2.59979625578436 3.78116077740132 2.59979625578436 2.59979625578436 2.59979625578436 2.59979625578436 2.59979625578436 2.59979625578436 2.59979625578436 2.59979625578436 2.59979625578436 3.1505585915272 2.59979625578436 3.10694865309437 2.59979625578436 2.59979625578436 3.61437619789413 3.3372256094953 3.11545540883735 2.59979625578436 2.59979625578436 3.29891955515538 3.04736748769776 3.09168813019347 2.59979625578436 2.59979625578436 3.94527780191635 3.13561726277176 3.21993074199792 2.59979625578436 2.59979625578436 2.59979625578436 2.59979625578436 2.59979625578436 2.59979625578436 2.59979625578436 3.28720428082605 2.59979625578436 3.08499272863383 2.59979625578436 2.59979625578436 3.48594374074918 3.33689537073237 2.59979625578436 2.59979625578436 2.59979625578436 3.82719265264537 2.59979625578436 3.12386348523869 2.59979625578436 2.59979625578436 3.86250160586385 3.32869148150303 2.59979625578436 3.74402143797072 2.59979625578436 2.59979625578436 3.61522162624845 3.0284462862932 2.59979625578436 2.59979625578436 3.32590215093667 2.97688219355799 3.48741306523119 2.59979625578436 2.59979625578436 2.59979625578436 3.13403103541172 3.17161461745536 3.0753039300318 2.59979625578436 3.43541259642055 2.59979625578436 2.59979625578436 3.25897829856142 2.59979625578436 2.59979625578436 3.1839706467237 2.59979625578436 3.30430621313442 3.50360441488598 2.59979625578436 3.14894040553398 2.59979625578436 2.59979625578436 2.59979625578436 2.59979625578436 3.49523953514564 3.47100709436022 3.43056747566856 2.59979625578436 2.59979625578436 3.28089785406808 2.59979625578436 2.59979625578436 2.59979625578436 2.59979625578436 3.22155548070353 3.41825790528832 2.59979625578436 2.59979625578436 2.59979625578436 2.59979625578436 2.59979625578436 2.59979625578436 2.59979625578436 3.15066378465705 3.45273288614406 2.59979625578436 3.03412909987516 2.59979625578436 2.59979625578436 3.48471841849718 3.14773248614781 3.32636466370826 2.59979625578436 2.59979625578436 3.6888404671252 3.14237529736743 3.23953822414247 3.47520283733032 3.14332354224269 3.21559004798566 2.59979625578436 3.51685704885919 3.44518071866167 2.59979625578436 2.59979625578436 2.59979625578436 2.59979625578436 2.59979625578436 2.59979625578436 3.30409561387671 2.59979625578436 3.7445127826073 2.59979625578436 2.59979625578436 4.14418559413127 2.59979625578436 3.64505721057814 2.59979625578436 2.59979625578436 2.59979625578436 2.59979625578436 2.59979625578436 3.14201754722178 3.170552578228 3.4568536655671 2.59979625578436 3.23562971642821 3.64820718768316 2.59979625578436 3.60467421168305 3.02941578193738 3.09747954102011 2.59979625578436 2.59979625578436 3.70421691680118 3.06980125949796 3.1277135856963 2.59979625578436 2.59979625578436 2.59979625578436 2.59979625578436 3.14662082988331 2.59979625578436 2.59979625578436 3.37587920586357 3.3444210447866 3.34368402516979 2.59979625578436 2.59979625578436 2.59979625578436 2.59979625578436 3.20273864989596 3.45993785358775 2.59979625578436 2.59979625578436 3.18764437601324 2.59979625578436 3.39845749303654 2.59979625578436 2.59979625578436 3.48927214962142 2.59979625578436 2.59979625578436 2.59979625578436 2.59979625578436 3.07631577613061 2.59979625578436 3.53263743416576 2.59979625578436 2.59979625578436 2.59979625578436 2.59979625578436 2.59979625578436 2.59979625578436 2.59979625578436 4.45704960857166 2.59979625578436 3.14301693326046 3.32630363502723 2.59979625578436 3.94552843496954 3.11489981915957 3.23023422384682 2.59979625578436 2.59979625578436 3.88284663757265 3.08978059537946 2.59979625578436 2.59979625578436 2.59979625578436 4.38462034475941 2.59979625578436 3.06152639500709 3.22256664660478 2.59979625578436 3.35379231418697 2.59979625578436 3.06746869606695 2.59979625578436 2.59979625578436 2.59979625578436 3.13558510809591 3.55735590474518 3.34205936974101 2.59979625578436 3.30313529149927 2.59979625578436 2.59979625578436 3.54924495500164 2.59979625578436 3.3939317028683 3.43782853744042 3.85218514393619 3.68674262044617 2.59979625578436 3.1359058019152 2.59979625578436 2.59979625578436 2.59979625578436 2.59979625578436 2.59979625578436 3.17452592349132 3.08541878809132 2.59979625578436 3.03374484675826 3.67780851228293 2.59979625578436 3.06320104111917 2.59979625578436 2.59979625578436 3.09288309947995 3.03967187552959 3.0292052725966 2.59979625578436 2.59979625578436 3.13232547685039 2.59979625578436 3.12984163088293 3.08078529881836 2.59979625578436 3.12790887429037
Manes.17G070000.v6.1 2.59979625578436 2.59979625578436 3.03047684732533 2.59979625578436 2.59979625578436 2.59979625578436 2.59979625578436 3.11445218865464 2.59979625578436 2.59979625578436 3.05243133298284 2.59979625578436 2.59979625578436 2.59979625578436 2.59979625578436 2.59979625578436 2.59979625578436 2.59979625578436 2.59979625578436 2.59979625578436 2.59979625578436 3.25601641733816 2.59979625578436 2.59979625578436 2.59979625578436 3.29982034827609 2.59979625578436 2.59979625578436 2.59979625578436 2.59979625578436 3.56031851016587 3.2385184270877 3.17378617670681 2.59979625578436 2.59979625578436 3.39941693038722 3.16493055238067 2.59979625578436 2.59979625578436 2.59979625578436 3.48701286742929 3.04922317902088 2.59979625578436 2.59979625578436 2.59979625578436 2.59979625578436 2.59979625578436 2.59979625578436 2.59979625578436 2.59979625578436 2.59979625578436 3.40243768725699 2.59979625578436 2.59979625578436 2.59979625578436 2.59979625578436 2.59979625578436 2.59979625578436 2.59979625578436 2.59979625578436 2.59979625578436 3.13655648183482 2.59979625578436 2.59979625578436 2.59979625578436 2.59979625578436 2.59979625578436 2.59979625578436 2.59979625578436 2.59979625578436 3.45118233955962 2.59979625578436 2.59979625578436 2.59979625578436 2.59979625578436 3.56363431401342 2.59979625578436 3.06039705082243 2.59979625578436 2.59979625578436 2.59979625578436 3.48717057272481 2.59979625578436 2.59979625578436 2.59979625578436 2.59979625578436 2.59979625578436 2.59979625578436 2.59979625578436 2.59979625578436 3.24973940342139 2.59979625578436 3.47790506614349 2.59979625578436 2.59979625578436 2.59979625578436 2.59979625578436 2.59979625578436 2.59979625578436 2.59979625578436 2.59979625578436 3.47210925488088 2.59979625578436 2.59979625578436 2.59979625578436 2.59979625578436 3.06791173847519 3.17721740656458 3.01650372679633 2.59979625578436 2.59979625578436 2.59979625578436 2.59979625578436 2.59979625578436 2.59979625578436 2.59979625578436 2.59979625578436 3.097772256188 3.17519681097436 2.59979625578436 2.59979625578436 2.59979625578436 2.59979625578436 2.59979625578436 2.59979625578436 2.59979625578436 2.59979625578436 2.59979625578436 2.59979625578436 2.59979625578436 2.59979625578436 2.59979625578436 2.59979625578436 2.59979625578436 2.59979625578436 2.59979625578436 2.59979625578436 3.27858906737281 2.59979625578436 3.16073271291655 2.59979625578436 3.00996798027269 3.06178703260991 2.59979625578436 2.59979625578436 2.59979625578436 2.59979625578436 2.59979625578436 3.07277416937966 2.59979625578436 2.59979625578436 3.86044642301347 2.59979625578436 3.30425500275403 3.4189762416518 2.59979625578436 2.59979625578436 2.59979625578436 3.26880893046291 3.11353869906184 2.59979625578436 3.22095379729571 3.51663380570461 2.59979625578436 2.59979625578436 2.59979625578436 2.59979625578436 2.59979625578436 2.59979625578436 2.59979625578436 2.59979625578436 3.13618426178944 3.12628544447371 3.51640820234231 2.59979625578436 2.59979625578436 2.59979625578436 3.11361203837832 2.59979625578436 2.59979625578436 2.59979625578436 3.2233869813897 2.59979625578436 2.9940602321428 2.59979625578436 2.59979625578436 3.57213588533216 3.04936763595227 2.59979625578436 2.59979625578436 2.59979625578436 3.037160815614 2.59979625578436 3.22221931818771 2.95967134658604 2.59979625578436 2.59979625578436 3.13848911460483 2.59979625578436 3.31135537628347 2.59979625578436 2.59979625578436 3.16689536194367 3.04772504160026 2.59979625578436 2.59979625578436 2.59979625578436 2.59979625578436 2.59979625578436 3.45073439548337 2.59979625578436 2.59979625578436 2.59979625578436 3.27611731718091 2.59979625578436 3.85987737187102 3.10108304697002 2.59979625578436 2.59979625578436 3.02576765931864 2.59979625578436 3.07737644082094 2.59979625578436 2.59979625578436 3.63837469934118 2.59979625578436 2.59979625578436 2.59979625578436 2.59979625578436 3.26661495764191 3.45351024929931 2.59979625578436 2.59979625578436 2.59979625578436 3.52367043205901 3.12874083925188 2.59979625578436 4.21473191618288 2.59979625578436 3.14997929703986 2.59979625578436 2.59979625578436 3.72759093882996 3.41555650284634 3.28739172790693 3.13246240288098 2.59979625578436 2.59979625578436 3.12024369940562 2.59979625578436 2.59979625578436 3.23218886600296 3.17623298287933 3.08092639916607 3.18614183435273 3.11671905717742 5.07827029939679 2.59979625578436 2.59979625578436 3.17608306896042 2.59979625578436 2.59979625578436 2.59979625578436 2.59979625578436 2.59979625578436 3.11512830171232 2.59979625578436 3.85161638597065 3.35176661093158 3.97910661271912 2.59979625578436 3.09404548459673 3.14632375028407 3.49534980656046 3.06864531641847 3.07270803269098 2.59979625578436 2.59979625578436 2.59979625578436 3.05198833785288 3.30262129821875 3.13480110438984 2.59979625578436 3.09839870207427 2.59979625578436 2.59979625578436 2.59979625578436 3.2866359024642 3.10157727781174 2.59979625578436 3.17749061347233 2.59979625578436 2.59979625578436 3.43641674032279 3.13011628474653 3.35223927418133 2.59979625578436 2.59979625578436 3.18590979373873 3.30235343986351 3.38877233985551 2.59979625578436 2.59979625578436 2.59979625578436 2.59979625578436 4.24735954743969 2.59979625578436 2.59979625578436 2.59979625578436 2.59979625578436 3.19008785338756 3.1486359026078 2.59979625578436 2.59979625578436 3.70097135517803 3.24667302101243 3.18526268121318 2.59979625578436 3.24931906988771 2.59979625578436 3.19446987617811 2.59979625578436 3.17865863106762 3.11444189945037 2.59979625578436 2.59979625578436 2.59979625578436 2.59979625578436 3.90959303116827 3.16658773388875 3.15924501044427 2.59979625578436 2.59979625578436 2.59979625578436 3.25661411864085 3.14223713453464 2.59979625578436 2.59979625578436 2.59979625578436 3.29403745424245 3.36241783843061 2.59979625578436 2.59979625578436 2.59979625578436 3.72470077920189 2.59979625578436 2.59979625578436 2.59979625578436 3.76349752466115 2.59979625578436 2.59979625578436 2.59979625578436 2.59979625578436 3.45245990967003 3.17763575246582 2.59979625578436 2.59979625578436 2.59979625578436 3.80289619999502 3.92336526354409 3.58139977578277 2.59979625578436 2.59979625578436 2.59979625578436 2.59979625578436 3.0825107763154 3.11937986360436 2.59979625578436 2.59979625578436 3.38788451366808 2.59979625578436 3.49785141248313 2.59979625578436 2.59979625578436 2.59979625578436 2.59979625578436 3.00618426518796 2.59979625578436 2.59979625578436 3.09522200693535 2.59979625578436 3.27254675750307 3.00763695540965 2.59979625578436 2.59979625578436 2.9813665940389 2.59979625578436 2.59979625578436 2.59979625578436 3.12273955512324 3.35812029621829 2.59979625578436 3.34578888067279 2.59979625578436 3.15110900783788 2.59979625578436 2.59979625578436 2.59979625578436 2.59979625578436 2.59979625578436 2.59979625578436 3.14919715036927 2.59979625578436 2.59979625578436 2.59979625578436 2.59979625578436 3.47516363191189 2.59979625578436 2.59979625578436 3.36487301352577 2.59979625578436 3.26461794271564 2.59979625578436 2.59979625578436 3.52428154965526 3.30034534379421 3.09650342821345 2.59979625578436 2.59979625578436 3.25894527343764 2.59979625578436 2.98080741821271 2.59979625578436 3.66234613278062 2.59979625578436 2.59979625578436 3.45109885259742 3.38263384089915 2.59979625578436 3.32153583160461 2.59979625578436 3.3699188977181 2.59979625578436 3.03813347158508 2.59979625578436 2.59979625578436 3.5652046731186 2.59979625578436 3.61601268946692 3.53217560437302 3.46018629838077 2.59979625578436 2.59979625578436 2.59979625578436 3.30265235045542 2.59979625578436 3.53345212500998 2.59979625578436 2.59979625578436 2.59979625578436 3.41089451088101 3.41241579629101 2.59979625578436 2.59979625578436 3.13589593959261 2.59979625578436 2.59979625578436 2.59979625578436 2.59979625578436 2.59979625578436 3.35631907845476 3.49795787344468 2.59979625578436 2.59979625578436 2.59979625578436 2.59979625578436 3.81697151199171 2.59979625578436 2.59979625578436 3.17231317506197 3.44069989855465 2.59979625578436 3.01490231394773 3.10712921319811 3.15134302408755 2.59979625578436 2.59979625578436 2.59979625578436 2.59979625578436 2.59979625578436 3.41253877880521 2.59979625578436 2.59979625578436 3.15150067151979 2.59979625578436 2.59979625578436 2.59979625578436 3.0490669307664 2.59979625578436 2.59979625578436 3.1553627006671 3.30170228463906 2.59979625578436 2.59979625578436 2.59979625578436 3.2027230823485 2.59979625578436 3.67887954623511 2.59979625578436 2.59979625578436 2.59979625578436 2.59979625578436 2.59979625578436 2.59979625578436 2.59979625578436 2.59979625578436 2.59979625578436 2.59979625578436 2.59979625578436 2.59979625578436 3.9229274409597 3.3372256094953 3.11545540883735 2.59979625578436 3.13899408145671 2.59979625578436 3.04736748769776 3.09168813019347 2.59979625578436 2.59979625578436 2.59979625578436 3.13561726277176 3.03997188674666 2.59979625578436 2.59979625578436 2.59979625578436 3.57941440235744 2.59979625578436 2.59979625578436 2.59979625578436 2.59979625578436 3.16296043660998 3.66545625792225 3.14717678469408 2.59979625578436 3.48594374074918 3.12380631914321 3.29025677866774 2.59979625578436 2.59979625578436 2.59979625578436 2.59979625578436 3.33697494199146 2.59979625578436 2.59979625578436 2.59979625578436 3.11791344840348 3.47359458653169 2.59979625578436 2.59979625578436 2.59979625578436 3.11530692652306 2.59979625578436 3.57562914998343 2.59979625578436 2.59979625578436 2.97688219355799 2.59979625578436 2.59979625578436 2.59979625578436 3.4698560644291 3.13403103541172 3.22538730893432 2.59979625578436 2.59979625578436 2.59979625578436 2.59979625578436 2.59979625578436 2.59979625578436 2.59979625578436 2.59979625578436 2.59979625578436 2.59979625578436 3.10040922476677 2.59979625578436 2.59979625578436 3.14894040553398 2.59979625578436 2.59979625578436 2.59979625578436 2.59979625578436 2.59979625578436 3.31465907983017 2.59979625578436 3.1066138352018 2.59979625578436 2.59979625578436 2.59979625578436 2.59979625578436 2.59979625578436 3.25879465846468 2.59979625578436 2.59979625578436 3.34310554963969 2.59979625578436 2.59979625578436 2.59979625578436 2.59979625578436 3.12478781716686 2.59979625578436 2.59979625578436 2.59979625578436 2.59979625578436 3.03412909987516 2.59979625578436 2.59979625578436 3.23035530106182 2.59979625578436 2.59979625578436 2.59979625578436 2.59979625578436 2.59979625578436 2.59979625578436 2.59979625578436 2.59979625578436 2.59979625578436 2.59979625578436 2.59979625578436 2.59979625578436 2.59979625578436 2.59979625578436 2.59979625578436 3.0945433916009 2.59979625578436 2.59979625578436 2.59979625578436 2.59979625578436 2.59979625578436 2.59979625578436 2.59979625578436 2.59979625578436 2.59979625578436 3.25815219576688 2.59979625578436 2.59979625578436 2.59979625578436 4.28711904250441 3.17666752597553 2.59979625578436 3.36223058634014 2.59979625578436 2.59979625578436 3.46270972026923 3.05120239547897 2.59979625578436 2.59979625578436 2.59979625578436 2.59979625578436 2.59979625578436 2.59979625578436 2.59979625578436 2.59979625578436 2.59979625578436 2.59979625578436 3.44859642076762 2.59979625578436 3.18142001825098 2.59979625578436 2.59979625578436 3.33322949980246 2.59979625578436 3.15183655154252 2.59979625578436 3.20938411112718 2.59979625578436 2.59979625578436 2.59979625578436 2.59979625578436 2.59979625578436 2.59979625578436 3.13093185640013 2.59979625578436 3.42558272829161 2.59979625578436 2.59979625578436 2.59979625578436 2.59979625578436 2.59979625578436 2.59979625578436 2.59979625578436 2.59979625578436 2.59979625578436 2.59979625578436 3.08778501908917 2.59979625578436 2.59979625578436 2.59979625578436 2.59979625578436 2.59979625578436 2.59979625578436 2.59979625578436 2.59979625578436 3.71937030295794 2.59979625578436 2.59979625578436 2.59979625578436 2.59979625578436 3.81162879428818 2.59979625578436 2.59979625578436 2.59979625578436 2.59979625578436 2.59979625578436 2.59979625578436 2.59979625578436 2.59979625578436 2.59979625578436 4.38462034475941 3.10048140825537 2.59979625578436 2.59979625578436 2.59979625578436 3.13594984025197 2.59979625578436 2.59979625578436 2.59979625578436 2.59979625578436 2.59979625578436 2.59979625578436 2.59979625578436 2.59979625578436 2.59979625578436 2.59979625578436 3.20476569301684 2.59979625578436 2.59979625578436 2.59979625578436 3.94360183626229 3.43782853744042 3.49882113101628 2.59979625578436 2.59979625578436 3.3537310595367 2.59979625578436 2.59979625578436 2.59979625578436 2.59979625578436 3.21916247304854 2.59979625578436 2.59979625578436 3.20730882339491 2.59979625578436 3.23170429409391 3.89584176871827 2.59979625578436 2.59979625578436 2.59979625578436 3.09288309947995 2.59979625578436 2.59979625578436 2.59979625578436 2.59979625578436 3.13232547685039 3.08270106822196 2.59979625578436 2.59979625578436 2.59979625578436 2.59979625578436
Manes.17G070100.v6.1 2.59979625578436 2.59979625578436 2.59979625578436 2.59979625578436 2.59979625578436 2.59979625578436 2.59979625578436 2.59979625578436 2.59979625578436 2.59979625578436 2.59979625578436 2.59979625578436 2.59979625578436 2.59979625578436 2.59979625578436 2.59979625578436 2.59979625578436 2.59979625578436 2.59979625578436 2.59979625578436 2.59979625578436 2.59979625578436 2.59979625578436 2.59979625578436 2.59979625578436 2.59979625578436 2.59979625578436 2.59979625578436 2.59979625578436 2.59979625578436 2.59979625578436 2.59979625578436 2.59979625578436 2.59979625578436 2.59979625578436 2.59979625578436 2.59979625578436 2.59979625578436 2.59979625578436 2.59979625578436 2.59979625578436 2.59979625578436 2.59979625578436 3.43514863882075 2.59979625578436 2.59979625578436 2.59979625578436 2.59979625578436 2.59979625578436 2.59979625578436 3.11136424535262 2.59979625578436 2.59979625578436 2.59979625578436 2.59979625578436 2.59979625578436 2.59979625578436 2.59979625578436 2.59979625578436 2.59979625578436 2.59979625578436 2.59979625578436 2.59979625578436 2.59979625578436 2.59979625578436 2.59979625578436 2.59979625578436 2.59979625578436 2.59979625578436 2.59979625578436 2.59979625578436 2.59979625578436 2.59979625578436 2.59979625578436 2.59979625578436 2.59979625578436 2.59979625578436 2.59979625578436 2.59979625578436 2.59979625578436 2.59979625578436 2.59979625578436 2.59979625578436 3.11095649955553 2.59979625578436 2.59979625578436 2.59979625578436 2.59979625578436 2.59979625578436 2.59979625578436 2.59979625578436 2.59979625578436 2.59979625578436 2.59979625578436 2.59979625578436 2.59979625578436 2.59979625578436 2.59979625578436 2.59979625578436 2.59979625578436 2.59979625578436 2.59979625578436 2.59979625578436 2.59979625578436 2.59979625578436 2.59979625578436 2.59979625578436 2.59979625578436 3.01650372679633 2.59979625578436 2.59979625578436 2.59979625578436 2.59979625578436 2.59979625578436 2.59979625578436 2.59979625578436 2.59979625578436 2.59979625578436 2.59979625578436 2.59979625578436 2.59979625578436 2.59979625578436 3.09809346900321 3.3030517261556 2.59979625578436 2.59979625578436 2.59979625578436 2.59979625578436 2.59979625578436 2.59979625578436 2.59979625578436 2.59979625578436 2.59979625578436 2.59979625578436 2.59979625578436 2.59979625578436 2.59979625578436 2.59979625578436 2.59979625578436 2.59979625578436 2.59979625578436 2.59979625578436 2.59979625578436 2.59979625578436 2.59979625578436 2.59979625578436 2.59979625578436 2.59979625578436 2.59979625578436 2.59979625578436 2.59979625578436 2.59979625578436 2.59979625578436 2.59979625578436 2.59979625578436 2.59979625578436 2.59979625578436 2.59979625578436 2.59979625578436 2.59979625578436 2.59979625578436 2.59979625578436 2.59979625578436 2.59979625578436 2.59979625578436 2.59979625578436 2.59979625578436 2.59979625578436 2.59979625578436 2.59979625578436 2.59979625578436 2.59979625578436 3.12628544447371 2.59979625578436 2.59979625578436 2.59979625578436 2.59979625578436 2.59979625578436 2.59979625578436 2.59979625578436 2.59979625578436 2.59979625578436 2.59979625578436 2.9940602321428 2.59979625578436 2.59979625578436 2.59979625578436 2.59979625578436 2.59979625578436 2.59979625578436 2.59979625578436 2.59979625578436 2.59979625578436 2.59979625578436 2.95967134658604 2.59979625578436 2.59979625578436 2.59979625578436 2.59979625578436 3.18271528704513 2.59979625578436 2.59979625578436 2.59979625578436 2.59979625578436 2.59979625578436 2.59979625578436 2.59979625578436 2.59979625578436 2.59979625578436 2.59979625578436 3.19875009976656 2.59979625578436 2.59979625578436 2.59979625578436 2.59979625578436 2.59979625578436 2.59979625578436 2.59979625578436 2.59979625578436 3.02576765931864 2.59979625578436 2.59979625578436 2.59979625578436 2.59979625578436 2.59979625578436 2.59979625578436 2.59979625578436 2.59979625578436 2.59979625578436 2.59979625578436 2.59979625578436 2.59979625578436 2.59979625578436 2.59979625578436 2.59979625578436 2.59979625578436 2.59979625578436 2.59979625578436 2.59979625578436 2.59979625578436 2.59979625578436 2.59979625578436 2.59979625578436 2.59979625578436 2.59979625578436 3.34894100460763 2.59979625578436 2.59979625578436 2.59979625578436 2.59979625578436 2.59979625578436 2.59979625578436 2.59979625578436 3.08092639916607 2.59979625578436 3.11671905717742 2.59979625578436 2.59979625578436 3.36707522615221 2.59979625578436 2.59979625578436 2.59979625578436 2.59979625578436 3.23387456029662 2.59979625578436 3.11512830171232 2.59979625578436 2.59979625578436 2.59979625578436 2.59979625578436 2.59979625578436 2.59979625578436 2.59979625578436 2.59979625578436 2.59979625578436 2.59979625578436 2.59979625578436 2.59979625578436 2.59979625578436 2.59979625578436 2.59979625578436 3.13480110438984 2.59979625578436 3.09839870207427 2.59979625578436 2.59979625578436 2.59979625578436 2.59979625578436 2.59979625578436 2.59979625578436 2.59979625578436 2.59979625578436 2.59979625578436 2.59979625578436 2.59979625578436 2.59979625578436 2.59979625578436 2.59979625578436 2.59979625578436 2.59979625578436 2.59979625578436 2.59979625578436 2.59979625578436 2.59979625578436 2.59979625578436 2.59979625578436 2.59979625578436 2.59979625578436 2.59979625578436 2.59979625578436 3.42897032873693 2.59979625578436 2.59979625578436 2.59979625578436 2.59979625578436 2.59979625578436 2.59979625578436 2.59979625578436 3.51092040624305 3.40084265488325 3.43504416208772 2.59979625578436 2.59979625578436 2.59979625578436 2.59979625578436 2.59979625578436 2.59979625578436 2.59979625578436 2.59979625578436 2.59979625578436 4.42563555826861 2.59979625578436 2.59979625578436 2.59979625578436 2.59979625578436 2.59979625578436 2.59979625578436 2.59979625578436 2.59979625578436 2.59979625578436 2.59979625578436 2.59979625578436 2.59979625578436 2.59979625578436 2.59979625578436 2.59979625578436 2.59979625578436 2.59979625578436 2.59979625578436 2.59979625578436 2.59979625578436 2.59979625578436 2.59979625578436 2.59979625578436 2.59979625578436 3.08587502403935 2.59979625578436 2.59979625578436 2.59979625578436 2.59979625578436 2.59979625578436 2.59979625578436 2.59979625578436 2.59979625578436 2.59979625578436 2.59979625578436 3.490403922 3.10996514328171 2.59979625578436 2.59979625578436 2.59979625578436 2.59979625578436 2.59979625578436 2.59979625578436 2.59979625578436 2.59979625578436 2.59979625578436 2.59979625578436 2.59979625578436 2.59979625578436 2.59979625578436 2.59979625578436 2.59979625578436 2.59979625578436 2.59979625578436 2.59979625578436 3.19947538049542 2.59979625578436 2.59979625578436 2.59979625578436 2.59979625578436 2.59979625578436 2.59979625578436 2.59979625578436 2.59979625578436 2.59979625578436 2.59979625578436 2.59979625578436 2.59979625578436 2.59979625578436 2.59979625578436 2.59979625578436 2.59979625578436 2.59979625578436 2.59979625578436 2.59979625578436 2.59979625578436 2.59979625578436 2.59979625578436 2.59979625578436 2.59979625578436 2.59979625578436 2.59979625578436 2.59979625578436 2.59979625578436 2.59979625578436 2.59979625578436 2.59979625578436 2.59979625578436 2.59979625578436 2.59979625578436 2.59979625578436 2.59979625578436 2.59979625578436 2.59979625578436 2.59979625578436 2.59979625578436 2.59979625578436 2.59979625578436 2.59979625578436 2.59979625578436 2.59979625578436 2.59979625578436 2.59979625578436 2.59979625578436 2.59979625578436 2.59979625578436 2.59979625578436 2.59979625578436 2.59979625578436 2.59979625578436 2.59979625578436 3.14267566082531 2.59979625578436 2.59979625578436 3.01541759514865 2.59979625578436 2.59979625578436 2.59979625578436 2.59979625578436 2.59979625578436 2.59979625578436 2.59979625578436 2.59979625578436 2.59979625578436 4.36498061286487 3.50069880805217 2.59979625578436 2.59979625578436 3.19755199553219 3.13776652946732 2.59979625578436 2.59979625578436 2.59979625578436 2.59979625578436 2.59979625578436 2.59979625578436 2.59979625578436 2.59979625578436 2.59979625578436 2.59979625578436 2.59979625578436 2.59979625578436 2.59979625578436 2.59979625578436 2.59979625578436 2.59979625578436 2.59979625578436 2.59979625578436 2.59979625578436 2.59979625578436 2.59979625578436 3.13368629208698 2.59979625578436 2.59979625578436 2.59979625578436 2.59979625578436 2.59979625578436 2.59979625578436 2.59979625578436 2.59979625578436 2.59979625578436 2.59979625578436 2.59979625578436 2.59979625578436 2.59979625578436 3.5616432665304 2.59979625578436 3.40083590865166 2.59979625578436 2.59979625578436 2.59979625578436 3.11976522407249 2.59979625578436 2.59979625578436 2.59979625578436 2.59979625578436 2.59979625578436 2.59979625578436 2.59979625578436 2.59979625578436 2.59979625578436 2.59979625578436 2.59979625578436 2.59979625578436 2.59979625578436 2.59979625578436 2.59979625578436 2.59979625578436 2.59979625578436 2.59979625578436 2.59979625578436 3.03997188674666 2.59979625578436 2.59979625578436 2.59979625578436 3.09661102337773 2.59979625578436 2.59979625578436 2.59979625578436 2.59979625578436 2.59979625578436 2.59979625578436 2.59979625578436 2.59979625578436 2.59979625578436 3.12380631914321 2.59979625578436 2.59979625578436 2.59979625578436 2.59979625578436 2.59979625578436 2.59979625578436 2.59979625578436 3.3587333930702 2.59979625578436 2.59979625578436 3.10937730926642 2.59979625578436 2.59979625578436 2.59979625578436 2.59979625578436 3.0284462862932 2.59979625578436 2.59979625578436 2.59979625578436 2.59979625578436 3.00173983477685 2.59979625578436 2.59979625578436 2.59979625578436 2.59979625578436 2.59979625578436 2.59979625578436 2.59979625578436 2.59979625578436 2.59979625578436 2.59979625578436 2.59979625578436 2.59979625578436 2.59979625578436 2.59979625578436 2.59979625578436 2.59979625578436 2.59979625578436 2.59979625578436 2.59979625578436 2.59979625578436 2.59979625578436 2.59979625578436 2.59979625578436 2.59979625578436 2.59979625578436 2.59979625578436 2.59979625578436 2.59979625578436 2.59979625578436 2.59979625578436 2.59979625578436 2.59979625578436 2.59979625578436 2.59979625578436 2.59979625578436 2.59979625578436 2.59979625578436 2.59979625578436 2.59979625578436 2.59979625578436 2.59979625578436 2.59979625578436 2.59979625578436 2.59979625578436 2.59979625578436 2.59979625578436 2.59979625578436 2.59979625578436 2.59979625578436 2.59979625578436 2.59979625578436 2.59979625578436 2.59979625578436 2.59979625578436 2.59979625578436 3.23953822414247 3.22347444536885 2.59979625578436 2.59979625578436 2.59979625578436 3.0640794104873 2.59979625578436 2.59979625578436 2.59979625578436 2.59979625578436 2.59979625578436 2.59979625578436 2.59979625578436 3.30409561387671 2.59979625578436 3.18330204680804 2.59979625578436 2.59979625578436 2.59979625578436 2.59979625578436 2.59979625578436 2.59979625578436 2.59979625578436 2.59979625578436 2.59979625578436 2.59979625578436 2.59979625578436 2.59979625578436 2.59979625578436 2.59979625578436 2.59979625578436 2.59979625578436 2.59979625578436 2.59979625578436 2.59979625578436 3.09747954102011 2.59979625578436 2.59979625578436 2.59979625578436 2.59979625578436 2.59979625578436 2.59979625578436 2.59979625578436 2.59979625578436 2.59979625578436 3.14662082988331 2.59979625578436 2.59979625578436 2.59979625578436 2.59979625578436 2.59979625578436 2.59979625578436 2.59979625578436 2.59979625578436 2.59979625578436 2.59979625578436 2.59979625578436 2.59979625578436 2.59979625578436 2.59979625578436 2.59979625578436 2.59979625578436 2.59979625578436 2.59979625578436 2.59979625578436 2.59979625578436 2.59979625578436 2.59979625578436 2.59979625578436 2.59979625578436 2.59979625578436 2.59979625578436 2.59979625578436 2.59979625578436 2.59979625578436 2.59979625578436 3.89359831116327 2.59979625578436 2.59979625578436 2.59979625578436 2.59979625578436 2.59979625578436 2.59979625578436 2.59979625578436 2.59979625578436 2.59979625578436 2.59979625578436 2.59979625578436 2.59979625578436 2.59979625578436 2.59979625578436 2.59979625578436 2.59979625578436 2.59979625578436 2.59979625578436 2.59979625578436 2.59979625578436 2.59979625578436 2.59979625578436 2.59979625578436 2.59979625578436 2.59979625578436 2.59979625578436 2.59979625578436 2.59979625578436 2.59979625578436 2.59979625578436 2.59979625578436 2.59979625578436 2.59979625578436 2.59979625578436 2.59979625578436 2.59979625578436 2.59979625578436 2.59979625578436 2.59979625578436 3.12439282256448 2.59979625578436 2.59979625578436 2.59979625578436 2.59979625578436 2.59979625578436 3.4309770644687 2.59979625578436 2.59979625578436 2.59979625578436 2.59979625578436 2.59979625578436 2.59979625578436 2.59979625578436 2.59979625578436 2.59979625578436 2.59979625578436 2.59979625578436 2.59979625578436 3.03967187552959 2.59979625578436 2.59979625578436 2.59979625578436 2.59979625578436 2.59979625578436 2.59979625578436 2.59979625578436 2.59979625578436 2.59979625578436
Manes.17G070200.v6.1 2.59979625578436 2.59979625578436 2.59979625578436 2.59979625578436 2.59979625578436 2.59979625578436 3.92858594511074 2.59979625578436 2.59979625578436 2.59979625578436 2.59979625578436 2.59979625578436 2.59979625578436 2.59979625578436 2.59979625578436 2.59979625578436 2.59979625578436 2.59979625578436 3.27626599380655 2.59979625578436 2.59979625578436 2.59979625578436 2.59979625578436 3.21375796249481 2.59979625578436 2.59979625578436 3.16295777007222 2.59979625578436 2.59979625578436 2.59979625578436 2.59979625578436 2.59979625578436 2.59979625578436 2.59979625578436 2.59979625578436 2.59979625578436 2.59979625578436 2.59979625578436 2.59979625578436 2.59979625578436 2.59979625578436 2.59979625578436 2.59979625578436 2.59979625578436 2.59979625578436 2.59979625578436 2.59979625578436 2.59979625578436 2.59979625578436 2.59979625578436 2.59979625578436 2.59979625578436 2.59979625578436 2.59979625578436 2.59979625578436 2.59979625578436 2.59979625578436 2.59979625578436 3.24813913044745 2.59979625578436 2.59979625578436 2.59979625578436 2.59979625578436 2.59979625578436 2.59979625578436 2.59979625578436 2.59979625578436 2.59979625578436 2.59979625578436 2.59979625578436 2.59979625578436 2.59979625578436 2.59979625578436 2.59979625578436 2.59979625578436 2.59979625578436 2.59979625578436 2.59979625578436 2.59979625578436 2.59979625578436 2.59979625578436 2.59979625578436 2.59979625578436 2.59979625578436 2.59979625578436 2.59979625578436 2.59979625578436 2.59979625578436 2.59979625578436 2.59979625578436 2.59979625578436 2.59979625578436 2.59979625578436 2.59979625578436 2.59979625578436 2.59979625578436 3.00717831127145 3.02061995747434 2.59979625578436 2.59979625578436 2.59979625578436 2.59979625578436 2.59979625578436 2.59979625578436 2.59979625578436 2.59979625578436 2.59979625578436 2.59979625578436 2.59979625578436 2.59979625578436 2.59979625578436 2.59979625578436 2.59979625578436 2.59979625578436 2.59979625578436 2.59979625578436 2.59979625578436 2.59979625578436 2.59979625578436 2.59979625578436 2.59979625578436 2.59979625578436 2.59979625578436 2.59979625578436 2.59979625578436 2.59979625578436 2.59979625578436 2.59979625578436 2.59979625578436 3.67860899381931 3.19609879642221 2.59979625578436 2.59979625578436 2.59979625578436 2.59979625578436 2.59979625578436 2.59979625578436 2.59979625578436 2.59979625578436 2.59979625578436 2.59979625578436 2.59979625578436 2.59979625578436 2.59979625578436 2.59979625578436 2.59979625578436 2.59979625578436 2.59979625578436 2.59979625578436 2.59979625578436 2.59979625578436 2.59979625578436 2.59979625578436 2.59979625578436 2.59979625578436 2.59979625578436 2.59979625578436 2.59979625578436 2.59979625578436 2.59979625578436 2.59979625578436 2.59979625578436 2.59979625578436 2.59979625578436 2.59979625578436 2.59979625578436 2.59979625578436 2.59979625578436 2.59979625578436 3.11037841164054 3.41380625865222 2.59979625578436 2.59979625578436 2.59979625578436 3.10734665489403 2.59979625578436 2.59979625578436 3.32270141304433 2.59979625578436 2.59979625578436 2.59979625578436 2.59979625578436 2.59979625578436 2.9940602321428 2.59979625578436 2.59979625578436 2.59979625578436 2.59979625578436 2.59979625578436 2.59979625578436 2.59979625578436 2.59979625578436 2.59979625578436 2.59979625578436 2.59979625578436 3.17241119288935 2.59979625578436 2.59979625578436 2.59979625578436 2.59979625578436 2.59979625578436 2.59979625578436 2.59979625578436 2.59979625578436 2.59979625578436 2.59979625578436 2.59979625578436 2.59979625578436 2.59979625578436 2.59979625578436 2.59979625578436 2.59979625578436 2.59979625578436 3.08019605297528 2.59979625578436 2.59979625578436 2.59979625578436 2.59979625578436 2.59979625578436 2.59979625578436 2.59979625578436 2.59979625578436 2.59979625578436 2.59979625578436 2.59979625578436 2.59979625578436 2.59979625578436 2.59979625578436 2.59979625578436 2.59979625578436 2.59979625578436 2.59979625578436 2.59979625578436 2.59979625578436 2.59979625578436 2.59979625578436 2.59979625578436 2.59979625578436 2.59979625578436 2.59979625578436 2.59979625578436 2.59979625578436 2.59979625578436 2.59979625578436 2.59979625578436 2.59979625578436 2.59979625578436 2.59979625578436 2.59979625578436 2.59979625578436 2.59979625578436 2.59979625578436 2.59979625578436 2.59979625578436 2.59979625578436 2.59979625578436 2.59979625578436 2.59979625578436 2.59979625578436 2.59979625578436 2.59979625578436 2.59979625578436 2.59979625578436 2.59979625578436 2.59979625578436 3.32481310418497 2.59979625578436 2.59979625578436 2.59979625578436 2.59979625578436 2.59979625578436 2.59979625578436 2.59979625578436 2.59979625578436 2.59979625578436 2.59979625578436 2.59979625578436 2.59979625578436 2.59979625578436 2.59979625578436 2.59979625578436 3.51628227195113 2.59979625578436 2.59979625578436 2.59979625578436 2.59979625578436 2.59979625578436 2.59979625578436 2.59979625578436 2.59979625578436 2.59979625578436 3.25348081783336 3.39183450236513 2.59979625578436 2.59979625578436 2.59979625578436 4.57683443672913 2.59979625578436 2.59979625578436 3.30235343986351 2.59979625578436 2.59979625578436 3.53974293861542 2.59979625578436 2.59979625578436 2.59979625578436 2.59979625578436 3.17618018401525 2.59979625578436 2.59979625578436 2.59979625578436 2.59979625578436 2.59979625578436 2.59979625578436 2.59979625578436 2.59979625578436 2.59979625578436 2.59979625578436 2.59979625578436 2.59979625578436 2.59979625578436 2.59979625578436 2.59979625578436 2.59979625578436 2.59979625578436 2.59979625578436 2.59979625578436 2.59979625578436 2.59979625578436 2.59979625578436 2.59979625578436 2.59979625578436 2.59979625578436 2.59979625578436 2.59979625578436 2.59979625578436 2.59979625578436 2.59979625578436 2.59979625578436 2.59979625578436 2.59979625578436 2.59979625578436 2.59979625578436 2.59979625578436 2.59979625578436 2.59979625578436 3.0961917105276 2.59979625578436 2.59979625578436 3.06601140229909 2.59979625578436 2.59979625578436 2.59979625578436 2.59979625578436 2.59979625578436 2.59979625578436 2.59979625578436 2.59979625578436 2.59979625578436 2.59979625578436 2.59979625578436 2.59979625578436 3.47565525924005 2.59979625578436 2.59979625578436 2.59979625578436 3.490403922 2.59979625578436 2.59979625578436 2.59979625578436 2.59979625578436 2.59979625578436 2.59979625578436 2.59979625578436 2.59979625578436 2.59979625578436 2.59979625578436 2.59979625578436 3.02689750774351 2.59979625578436 2.59979625578436 2.59979625578436 2.59979625578436 2.59979625578436 2.59979625578436 2.59979625578436 2.59979625578436 2.59979625578436 2.59979625578436 2.59979625578436 2.59979625578436 2.59979625578436 2.59979625578436 2.59979625578436 2.59979625578436 2.59979625578436 2.59979625578436 2.59979625578436 2.59979625578436 3.72125575631646 2.59979625578436 2.59979625578436 2.59979625578436 2.59979625578436 2.59979625578436 2.59979625578436 2.59979625578436 2.59979625578436 2.59979625578436 2.59979625578436 2.59979625578436 2.59979625578436 2.59979625578436 2.59979625578436 2.59979625578436 2.59979625578436 2.59979625578436 2.59979625578436 2.59979625578436 2.59979625578436 2.59979625578436 2.59979625578436 2.59979625578436 3.55429179112453 2.59979625578436 2.59979625578436 2.59979625578436 2.59979625578436 2.59979625578436 2.59979625578436 2.59979625578436 2.59979625578436 2.59979625578436 2.59979625578436 2.59979625578436 2.59979625578436 2.59979625578436 2.59979625578436 2.59979625578436 2.59979625578436 2.59979625578436 2.59979625578436 2.59979625578436 2.59979625578436 2.59979625578436 2.59979625578436 2.59979625578436 2.59979625578436 2.59979625578436 2.59979625578436 2.59979625578436 2.59979625578436 2.59979625578436 2.59979625578436 2.59979625578436 2.59979625578436 2.59979625578436 2.59979625578436 2.59979625578436 2.59979625578436 2.59979625578436 2.59979625578436 2.59979625578436 2.59979625578436 2.59979625578436 2.59979625578436 2.59979625578436 2.59979625578436 2.59979625578436 2.59979625578436 2.59979625578436 2.59979625578436 2.59979625578436 2.59979625578436 2.59979625578436 2.59979625578436 2.59979625578436 2.59979625578436 2.59979625578436 2.59979625578436 2.59979625578436 2.59979625578436 2.59979625578436 2.59979625578436 2.59979625578436 2.59979625578436 2.59979625578436 2.59979625578436 3.52086051291967 3.11516147797062 2.59979625578436 2.59979625578436 2.59979625578436 3.35007378670469 2.59979625578436 2.59979625578436 2.59979625578436 2.59979625578436 2.59979625578436 2.59979625578436 2.59979625578436 2.59979625578436 2.59979625578436 2.59979625578436 2.59979625578436 2.59979625578436 2.59979625578436 2.59979625578436 3.0992041201342 2.59979625578436 2.59979625578436 2.59979625578436 2.59979625578436 2.59979625578436 2.59979625578436 2.59979625578436 2.59979625578436 2.59979625578436 2.59979625578436 2.59979625578436 2.59979625578436 2.59979625578436 2.59979625578436 3.77143903312147 2.59979625578436 2.59979625578436 2.59979625578436 2.59979625578436 2.59979625578436 2.59979625578436 2.59979625578436 2.59979625578436 2.59979625578436 2.59979625578436 2.59979625578436 2.59979625578436 2.59979625578436 2.59979625578436 2.59979625578436 2.59979625578436 2.59979625578436 2.59979625578436 2.59979625578436 2.59979625578436 2.59979625578436 2.59979625578436 2.59979625578436 2.59979625578436 2.59979625578436 2.59979625578436 2.59979625578436 2.59979625578436 2.59979625578436 2.59979625578436 2.59979625578436 2.59979625578436 2.59979625578436 2.59979625578436 2.59979625578436 2.59979625578436 2.59979625578436 2.59979625578436 2.85685819631722 2.59979625578436 2.59979625578436 2.59979625578436 2.59979625578436 3.91659645168202 3.06791717975771 2.59979625578436 2.59979625578436 2.59979625578436 2.59979625578436 2.59979625578436 4.89397173709456 2.59979625578436 2.59979625578436 2.59979625578436 2.59979625578436 4.62237165260186 2.59979625578436 2.59979625578436 2.59979625578436 2.59979625578436 2.59979625578436 3.18528064700602 2.59979625578436 2.59979625578436 2.59979625578436 3.43352024351822 2.59979625578436 2.59979625578436 2.59979625578436 2.59979625578436 4.1767194212877 2.59979625578436 2.59979625578436 2.59979625578436 2.59979625578436 2.59979625578436 2.59979625578436 2.59979625578436 2.59979625578436 2.59979625578436 2.59979625578436 2.59979625578436 2.59979625578436 2.59979625578436 2.59979625578436 2.59979625578436 2.59979625578436 3.49579071812971 2.59979625578436 2.59979625578436 2.59979625578436 2.59979625578436 2.59979625578436 2.59979625578436 2.59979625578436 3.62814463980205 2.59979625578436 2.59979625578436 3.0945433916009 2.59979625578436 3.81116212660665 2.59979625578436 2.59979625578436 2.59979625578436 2.59979625578436 3.24925207574573 2.59979625578436 2.59979625578436 4.5483017892043 2.59979625578436 3.64182534636077 2.59979625578436 2.59979625578436 2.59979625578436 2.59979625578436 2.59979625578436 3.72038508042579 2.59979625578436 3.46270972026923 2.59979625578436 3.13258002656255 2.59979625578436 2.59979625578436 3.63376597254571 2.59979625578436 2.59979625578436 2.59979625578436 2.59979625578436 3.26160885265144 2.59979625578436 3.09452231295659 4.13296184932386 2.59979625578436 2.59979625578436 2.59979625578436 2.59979625578436 3.11790825992549 2.59979625578436 2.59979625578436 3.0324307448167 2.59979625578436 2.59979625578436 2.59979625578436 3.10899527952792 3.78119010223562 2.59979625578436 2.59979625578436 3.06332944846279 2.59979625578436 3.99217995109767 2.59979625578436 3.09629371888845 3.08638207118581 2.59979625578436 2.59979625578436 2.59979625578436 2.59979625578436 2.59979625578436 2.59979625578436 2.59979625578436 2.59979625578436 3.36381581629909 2.59979625578436 2.59979625578436 2.59979625578436 2.59979625578436 2.59979625578436 2.59979625578436 2.59979625578436 2.59979625578436 2.59979625578436 2.59979625578436 2.59979625578436 2.59979625578436 2.59979625578436 2.59979625578436 2.59979625578436 2.59979625578436 2.59979625578436 3.28948764884999 2.59979625578436 4.20404627355598 3.14781871854752 2.59979625578436 2.59979625578436 2.59979625578436 2.59979625578436 2.59979625578436 2.59979625578436 2.59979625578436 3.06746869606695 2.59979625578436 2.59979625578436 2.59979625578436 2.59979625578436 2.59979625578436 2.59979625578436 2.59979625578436 2.59979625578436 2.59979625578436 2.59979625578436 2.59979625578436 3.09559387004943 2.59979625578436 2.59979625578436 2.59979625578436 4.26530609196729 2.59979625578436 2.59979625578436 2.59979625578436 2.59979625578436 2.59979625578436 2.59979625578436 2.59979625578436 2.59979625578436 3.08541878809132 3.4528299964533 2.59979625578436 2.59979625578436 2.59979625578436 2.59979625578436 3.55423144868542 2.59979625578436 2.59979625578436 3.03967187552959 3.0292052725966 2.59979625578436 2.59979625578436 2.59979625578436 3.42867474697291 2.59979625578436 2.59979625578436 3.80791182092175 3.34260516870939
Manes.17G070300.v6.1 6.29820467540688 7.38785832703237 6.97872015046805 6.00879538079221 7.23548568561288 6.30394823666149 7.76146213299962 5.92210803641205 6.86222839141807 5.80306352505145 6.17752139592607 7.34373671608066 5.93874526757267 7.10398227162174 6.41680145833715 5.74784656627343 6.24892656203308 6.83559987112139 6.18391147818221 6.25569081719161 5.00458489337141 6.86342113588875 6.45041650076504 6.0111103985615 5.89573216420944 5.89570691401315 6.80598247799125 6.2126065735411 6.88814579475362 6.18503144758971 5.43749628097389 6.6601170087237 5.70755600064679 6.2185896188646 6.04498298068197 5.35174750824807 6.14895892282755 5.84014490470734 7.29258369770739 6.23496030310185 5.5858101254535 6.38272421571204 6.32886890925709 6.69656985138045 6.49288406587041 6.22144620995091 7.33910138852904 7.05540963984515 7.17545842085657 6.44432338534814 6.13211427608666 6.9331419862356 7.09856658057932 6.33807350298876 6.25220690079792 7.30855094175176 7.58967184134318 7.56719399442031 6.39054321263582 5.85787345820401 7.60426544016607 7.54528027596196 8.16515372200833 6.83854735850463 7.15740399536043 6.80174018123265 7.79151862001633 7.58597867077529 6.06064855954043 6.15328759562172 6.32407884118123 7.51164821146505 7.25809073965021 5.8166066397783 7.8751448411501 6.6868015773668 7.29673531227505 6.66530272172002 6.99122958832051 6.63010291233901 7.58077296521426 7.07592208002961 6.77449605959517 7.14010049624813 6.27285624322783 6.88692030555723 7.71644378310047 6.8171818923505 7.13184417944798 7.31284243786795 7.14972012181023 7.48022968500215 6.36985717396196 7.86108298094725 6.50522654805199 6.13223481218233 8.71520043416609 9.25745995122644 8.72802807624203 7.80802881035356 8.13645086629965 8.0236922129156 8.19405442042305 8.71433901114663 7.97201391114839 6.09660414294443 8.48027089366315 7.90859747232245 8.05864552707618 8.87817500202211 6.56038890076381 9.03629187322254 8.99871432688803 8.17427833245714 7.02921040017765 7.63741855702972 7.63539354805331 7.24731455245258 6.89846920304308 6.21438414053417 6.27652294554157 7.04064872410357 8.44294369768399 7.64382703766787 7.52259912364524 6.58714854783792 8.66392022196905 9.01102466388698 8.31420423901919 8.91704908566797 9.71936407790872 8.01242855424047 8.46459558644849 7.28751728717872 5.92156345125438 8.34172206997034 7.92454129423957 8.48596027386299 7.63434563180147 6.48652480338644 7.19481525168235 7.48901170939852 8.72989079690186 8.26296585021023 8.28056667261429 8.77995469731001 7.90309324749279 8.09619417783501 8.29350689533587 7.19386825727734 6.33659941186208 7.36418396528949 9.3787556321833 7.85112978403243 7.16351223465649 7.1914418236141 6.87000192511925 8.29673140807687 7.61768316257386 9.03343625329156 5.8174938009547 7.81979792541169 7.90585493110998 7.5427000078913 7.07945344580026 6.99397698278945 8.82167221179826 8.70141295488338 6.92228915010659 8.39140166504006 9.72001504651781 8.89138912631943 8.49748363925826 9.18812305675706 9.88570973681459 8.50119034651796 8.67435598614245 8.06837513200044 8.96783413215788 7.3090586589855 7.15744995048586 7.00669708435494 5.96119548036907 8.06614351563007 6.13442469591571 6.48788102667767 6.6358130900104 7.32956201235791 7.35441491336346 6.1075735572272 6.99371851962142 8.57528940220585 6.94355530883427 7.10760239688289 6.35437088671591 5.75534786470728 5.91531832447128 5.95370496924692 6.50430178712682 6.41664615129068 6.36588888039837 6.1951765653615 5.3096561154441 6.58464755155989 5.56829704325481 6.20069504740025 6.03151760644052 5.9492276293355 6.35126798689151 6.67801063066513 5.83434717024974 5.63748326795872 6.18970551700069 7.06566643559156 5.93652806892577 6.2698646703167 5.89626718147904 7.26297596249719 5.86877754648415 6.93721355353527 6.41580371117977 7.27312291403127 6.74531888393776 6.92412391294704 6.3316236929376 6.32154309339147 7.10391456646029 5.84074694424167 6.498641942842 6.2440211289998 6.14178135311784 6.57984588520733 7.82338669832914 7.23876355727669 6.92556974342804 6.59424438900533 6.49234026541486 7.1540197189492 8.39972825585055 7.24776053125581 6.45612038060052 6.87135403012967 7.29212603184577 8.54794584586692 6.82701750919771 6.11403640985118 6.66475843466719 6.8240647631842 8.16956664826322 6.84757024931841 6.79408844423498 7.02454176306907 6.8550168647887 8.81900218314446 7.0897341096129 7.23946549859101 6.97234994017089 7.60418798208545 7.90796425417297 8.28060837409211 6.77950608290275 6.8277250031536 7.24161702076022 7.99956416166045 7.50137470771936 6.94051883499262 7.27175261729428 7.00475612883752 8.15851776434201 7.26040916061744 7.58839769829769 7.2947958757777 7.87472434506353 8.36445800878274 7.21726812481034 8.38960318441134 7.29457258738255 7.11875257968409 6.77055656529803 7.24586916458687 6.93792529796582 6.56029838578837 7.20564612071178 6.64738062370767 8.52865273202229 7.10596695002953 6.06359471538798 5.98523673176814 7.00151464350074 7.15955163012203 5.97180086409056 8.16344871610306 8.81815123334364 7.36574376492988 6.37367140021674 6.77633103840574 7.36309977862259 8.43061602283297 7.71949910397595 8.37031235242532 8.07530474247421 9.75974439546323 8.92237230990635 6.64363258978541 5.8253390478082 6.00839190299423 6.89317249111295 6.83005270943333 7.13797207650395 6.83975739771327 6.53957282632432 6.95080719838913 6.73945779066533 6.4926618356132 6.50448041577929 5.69181808488259 6.56572385970884 6.98580799230528 6.28322386370959 6.84980973082173 6.63668558021036 6.40255887084427 7.14399851537407 7.19720110673064 8.29241804491162 7.32635919855646 8.70360252377949 7.39109070415726 8.53307083480166 9.35037701077388 8.10843129082303 7.28363671906755 7.17295988287586 7.90965156132147 8.59701555608383 7.75307314792899 9.16829645313535 6.2280896888637 7.74926215085639 8.94089732380928 7.4855997845408 5.6412672651565 6.66169379662096 7.15207935854797 7.50382283182747 7.17077518981453 6.08994366154146 6.19353353924224 6.53761282503327 8.48177497689865 6.68223886521663 7.60454807794924 7.10176975019707 7.00517970908523 7.63087294919034 6.83187131855577 5.33678107421362 6.5943411400464 7.51186845576886 6.94315732841895 7.16088020526514 7.31795295132849 8.51885144287603 6.31124868732425 7.6008939062349 6.92389550822579 6.17032434086231 6.30497333617728 7.26874928984954 7.57648884025507 6.42771753211754 5.88778068628945 5.90127070501728 6.71273645226496 5.27227082327903 7.50269240774896 5.57493788711946 6.49968641270531 6.6369738866342 6.43929276822805 6.50004979920491 6.24922917992766 8.37898879086104 7.22640359618344 7.04225817493867 7.80148446271615 6.44531946833555 6.51072979288524 6.99502592542278 7.50643135954889 7.92169235162683 6.8664971313568 7.29115975945691 7.21102239864179 6.34991392434191 7.77582439576406 7.29523474552875 6.17745396487943 7.3707252925285 6.85534972394264 7.55402486308633 6.8002656081111 5.90551774172528 6.63020352731179 7.42314818260146 8.53841231315462 6.29253377792312 6.04623176205156 5.78569712726541 5.73655934249996 6.93676676778983 6.54876478926221 6.86737279628368 6.53152290521477 7.14906488636173 8.55908995736835 6.82524208843393 5.49720730473124 6.22621199930758 6.72479233217262 8.51145187786239 6.63459318821249 6.92468953639227 6.50510594570354 7.48670471078806 7.75521654691926 6.47316000447993 5.98570615686373 7.58333142035139 6.68877030853661 6.67889724838629 6.22340259897395 6.10012519788843 6.99368160460586 6.18932441186344 6.75123795135103 6.46728900228947 6.35630904490622 7.12222373599028 6.99064005168612 6.2767047843607 6.49025900286729 6.64888997746813 7.55950582039912 6.85796337238366 6.59772977588151 6.52200012657827 6.76719452229491 8.56451389316619 7.35977262855929 6.18184939870312 6.70849154727806 8.32270798972356 7.82208754190996 6.55253631207631 6.47727701045692 6.67393244294742 6.01949390804797 7.3243686788851 6.57188844626619 6.06615173564742 6.71685688633298 6.56150883117285 6.96299917389026 6.91498053406243 6.92994879173496 6.39501083404553 5.50680556514614 7.27419412653227 7.06309298169353 8.04484210547081 9.35024224421817 7.67222287717015 7.79776357076887 6.18195824742033 7.84710500575502 8.76152089142696 9.28135293039823 8.33263943721957 6.71145234926961 7.57511810944565 7.40705705148053 6.50223545897355 6.35170114311013 6.61103780584469 8.94345565392844 6.3811581025713 7.88255763759219 9.80393574245361 10.5393435704071 5.90075677772188 6.44409057800864 5.75454298250036 6.65289489017271 6.94619783182909 6.32947483818028 6.48052549329965 6.83206919981348 7.54972039550818 7.10518894355334 7.1798815549954 7.50336920295089 8.01538780068312 6.90593023094116 6.77084652742207 5.58566873016886 6.30819612965006 5.86838926371396 7.04625789371746 6.85964249786409 6.82424811658082 6.34469216816846 6.895415172274 7.24319335987483 6.68050335369982 6.23858230187746 6.95606380848166 6.77176805659066 6.32664776073281 5.50326936118724 5.94989076551431 6.56421076128716 5.72643101141824 6.03127394080476 5.77441292083635 7.04773759863379 5.6611365653487 6.46110205330548 7.51593494741234 5.78476800420524 5.12572135248387 6.89964859263007 6.45681943908834 7.23399740819378 7.24055036859362 6.59544269114171 7.5684518609193 8.07443500599443 6.900886093752 5.53186252017606 6.39056098692271 7.65385467765783 7.26129547150016 6.42935318385153 5.53086923663905 6.20888332916957 7.16042853990122 6.27370047648755 6.296679911315 6.9630120703128 6.86177401263514 6.94143438185813 6.39102833009826 6.3103375234779 6.47250725994543 7.05948547530761 7.37873923508337 6.38665476274849 7.09034149650657 6.0001251616807 5.9957981616045 7.01738017408455 6.38985795801235 6.45054463960044 6.08361188959735 8.39518615074376 6.77972820010263 7.88812378490594 6.80210084675343 7.11680307099774 6.94486958599826 8.08716499042021 7.42922537432772 7.02837678837785 8.29993100508927 6.67513494585563 7.12794434242994 7.99126038680696 7.49756153890519 8.9461604090943 5.52117613272394 6.64047830921048 7.4340780825393 7.11471496257458 7.57793443310723 7.46678130330109 7.31440030235578 8.46886176895506 6.84793720160765 6.48814356908937 6.29608566670406 7.26373692925775 7.59710873562559 7.38686725187341 7.22003201837958 6.01306972616865 8.11562545193668 7.68780431872651 7.34750638185989 6.62292252098057 7.32552672875569 6.09380620946541 7.54038749482788 7.48911077089637 6.35325826953951 6.74484283433175 6.87902055449085 8.12089183239041 7.07809748623481 7.03998330537436 5.72926982510354 6.352072529134 5.65638904073805 6.13683693301566 6.98753733813619 6.05357611155048 4.65794199557539 6.77708925018124 5.89809125019044 7.17650365555113 6.27480976883704 6.95561479029329 7.9590228561074 6.41355563676023 7.20752900986177 5.72296350141404 6.68836431715038 8.34208124845983 7.15529944289065 8.57209222015866 7.77588399473895 6.66511990832963 8.1834882558752 7.04803336471211 6.8558847501753 6.90253322116378 6.57397310205948 6.18019249575536 7.53230662872492 7.15679542326102 8.48407049517578 6.98175427598445 7.6165760112367 7.01248616412534 6.98173758823884 6.63601460838825 6.73736952999964 7.76290820526396 7.30684719424118 6.70699466328752 6.27438817492132 8.87886805475052 8.89527814407036 7.63722619952142 7.95052732564163 8.3887400052241 9.13783602777641 7.40703718308614 8.33204174997976 9.44706401963973 8.1689321958738 5.74596844480646 6.00870088705443 7.73079995286765 7.44321188418671 6.62699910559142 6.2709535540106 7.64131082182395 7.85253031847693 7.04102577427632 7.15305499416549 7.0068475383586 7.49423158421926 7.68996427569533 7.45260931388335 6.20913923982769 6.78065368454388 7.46601663264783 7.16430208723851 6.67577916799774 6.30025129746482 6.88034699527095 7.02200911234661 7.2405186338091 6.98001108969124 9.53376660353728 6.17064995199924 7.65355990678808 7.12467257782049 6.73631651942063 6.5943767719079 6.97453138640255 7.7844194846068 7.8887201601325 6.71185487653475 6.00330809121962 6.2647371888044 6.52692584967992 7.58171388628839 6.64335907964222 6.08054163802277 6.28418484310886 8.10655881099172 8.43443719061905 7.31860009709689 8.51914427514825 7.16766911614778 7.46584687539065 8.41334587797514 7.23752614908307 5.72049674749384 6.69681849068754 7.52236519546986 7.76780708414798 7.00892875570376 6.51352164666344 6.64779476760308 6.43845547623998 7.5271432779434 6.70190128376111 6.77334005598989 6.78307343797823 6.13716644543012 7.62132295942568 6.51737962093263 6.12221512054455 7.93536725337757 6.67494788656059 6.95851842043417 6.54815225748869 8.62995101950259 6.93376765028153 7.53538583947945 7.91383536527985 6.43789717432484 7.48752758378021 7.53516268227172 7.00783338725045 8.25929151178925 6.93154164775857 8.10846902339651 6.94781675012939 6.14341799373465 7.23343929961172 6.42855358820823 6.69960782636136 7.4577287711008 6.99632897636577 7.69169990709119 6.53731876878646 7.22355394666968 5.98791810443908 7.16849520441514 8.1747295137868 6.97761018514252 6.96257073226741 8.27309712884133 7.57121238383198
Manes.17G070400.v6.1 2.59979625578436 2.59979625578436 2.59979625578436 2.59979625578436 2.59979625578436 2.59979625578436 2.59979625578436 2.59979625578436 2.59979625578436 2.59979625578436 2.59979625578436 2.59979625578436 2.59979625578436 2.59979625578436 2.59979625578436 3.1581819852139 2.59979625578436 2.59979625578436 2.59979625578436 2.59979625578436 2.59979625578436 2.59979625578436 2.59979625578436 2.59979625578436 2.59979625578436 2.59979625578436 2.59979625578436 3.45517244682011 2.59979625578436 3.12942703094249 2.59979625578436 3.6890929521727 2.59979625578436 2.59979625578436 2.59979625578436 3.16878379002956 3.70972850317257 3.46275402627941 2.59979625578436 2.59979625578436 2.59979625578436 2.59979625578436 2.59979625578436 2.59979625578436 2.59979625578436 2.59979625578436 3.14070476119692 2.59979625578436 3.13370949737372 2.59979625578436 2.59979625578436 2.59979625578436 2.59979625578436 2.59979625578436 2.59979625578436 2.59979625578436 3.1130976494983 2.59979625578436 2.59979625578436 2.59979625578436 2.59979625578436 2.59979625578436 2.59979625578436 2.59979625578436 2.59979625578436 2.59979625578436 2.59979625578436 3.43153906783138 2.59979625578436 2.59979625578436 2.59979625578436 2.59979625578436 2.59979625578436 2.59979625578436 2.59979625578436 2.59979625578436 2.59979625578436 3.06039705082243 2.59979625578436 2.59979625578436 2.59979625578436 2.59979625578436 3.17512532819144 2.59979625578436 2.59979625578436 2.59979625578436 2.59979625578436 2.59979625578436 2.59979625578436 2.59979625578436 2.59979625578436 3.14815201337652 2.59979625578436 2.59979625578436 2.59979625578436 2.59979625578436 2.59979625578436 2.59979625578436 3.03047401906305 2.59979625578436 2.59979625578436 2.59979625578436 2.59979625578436 2.59979625578436 2.59979625578436 2.59979625578436 2.59979625578436 2.59979625578436 2.59979625578436 2.59979625578436 2.59979625578436 2.59979625578436 2.59979625578436 2.59979625578436 2.59979625578436 2.59979625578436 3.13082777262013 2.59979625578436 2.59979625578436 2.59979625578436 2.59979625578436 2.59979625578436 3.45460970656978 2.59979625578436 2.59979625578436 2.59979625578436 2.59979625578436 2.59979625578436 2.59979625578436 2.59979625578436 2.59979625578436 2.59979625578436 2.59979625578436 2.59979625578436 2.59979625578436 2.59979625578436 2.59979625578436 2.59979625578436 3.11715769885859 2.59979625578436 2.59979625578436 2.59979625578436 2.59979625578436 2.59979625578436 2.59979625578436 2.59979625578436 2.59979625578436 2.59979625578436 2.59979625578436 2.59979625578436 2.59979625578436 2.59979625578436 2.59979625578436 2.59979625578436 2.59979625578436 2.59979625578436 2.59979625578436 2.59979625578436 2.59979625578436 2.59979625578436 2.59979625578436 2.59979625578436 2.59979625578436 2.59979625578436 2.59979625578436 2.59979625578436 2.59979625578436 2.59979625578436 2.59979625578436 2.59979625578436 2.59979625578436 2.59979625578436 2.59979625578436 2.59979625578436 2.59979625578436 2.59979625578436 2.59979625578436 2.59979625578436 3.28761616215826 2.59979625578436 2.59979625578436 2.59979625578436 2.59979625578436 2.59979625578436 3.19004403745022 2.59979625578436 3.16817936116962 3.04936763595227 2.59979625578436 2.59979625578436 2.59979625578436 3.037160815614 2.59979625578436 2.59979625578436 2.59979625578436 2.59979625578436 2.59979625578436 2.59979625578436 2.59979625578436 2.59979625578436 2.59979625578436 2.59979625578436 2.59979625578436 3.04772504160026 2.59979625578436 2.59979625578436 2.59979625578436 2.59979625578436 2.59979625578436 2.59979625578436 2.59979625578436 2.59979625578436 2.59979625578436 2.59979625578436 2.59979625578436 2.59979625578436 2.59979625578436 3.1364641154621 2.59979625578436 3.20006221402401 2.59979625578436 3.07737644082094 2.59979625578436 2.59979625578436 2.59979625578436 2.59979625578436 2.59979625578436 2.59979625578436 2.59979625578436 2.59979625578436 2.59979625578436 2.59979625578436 2.59979625578436 2.59979625578436 2.59979625578436 2.59979625578436 2.59979625578436 3.19677433375722 2.59979625578436 2.59979625578436 2.59979625578436 2.59979625578436 2.59979625578436 2.59979625578436 2.59979625578436 2.59979625578436 2.59979625578436 2.59979625578436 2.59979625578436 2.59979625578436 2.59979625578436 2.59979625578436 3.17623298287933 2.59979625578436 2.59979625578436 2.59979625578436 2.59979625578436 2.59979625578436 2.59979625578436 2.59979625578436 2.59979625578436 2.59979625578436 2.59979625578436 3.04994649852283 2.59979625578436 2.59979625578436 2.59979625578436 2.59979625578436 2.59979625578436 2.59979625578436 2.59979625578436 2.59979625578436 3.14632375028407 2.59979625578436 2.59979625578436 2.59979625578436 2.59979625578436 2.59979625578436 2.59979625578436 2.59979625578436 2.59979625578436 2.59979625578436 2.59979625578436 2.59979625578436 2.59979625578436 2.59979625578436 2.59979625578436 2.59979625578436 2.59979625578436 2.59979625578436 2.59979625578436 2.59979625578436 2.59979625578436 3.19546030758457 2.59979625578436 2.59979625578436 2.59979625578436 2.59979625578436 2.59979625578436 2.59979625578436 2.59979625578436 2.59979625578436 2.59979625578436 2.59979625578436 2.59979625578436 2.59979625578436 2.59979625578436 3.17618018401525 3.22373713132186 2.59979625578436 2.59979625578436 2.59979625578436 2.59979625578436 2.59979625578436 2.59979625578436 2.59979625578436 2.59979625578436 2.59979625578436 2.59979625578436 2.59979625578436 2.59979625578436 2.59979625578436 2.59979625578436 2.59979625578436 2.59979625578436 3.07280994667388 3.29274630253399 2.59979625578436 3.20150989367274 2.59979625578436 2.59979625578436 2.59979625578436 2.59979625578436 2.59979625578436 2.59979625578436 2.59979625578436 2.59979625578436 2.59979625578436 2.59979625578436 2.59979625578436 2.59979625578436 2.59979625578436 2.59979625578436 2.59979625578436 2.59979625578436 3.36370173476972 2.59979625578436 2.59979625578436 2.59979625578436 2.59979625578436 2.59979625578436 2.59979625578436 2.59979625578436 2.59979625578436 2.59979625578436 2.59979625578436 2.59979625578436 2.59979625578436 2.59979625578436 2.59979625578436 2.59979625578436 2.59979625578436 2.59979625578436 2.59979625578436 2.59979625578436 2.59979625578436 2.59979625578436 2.59979625578436 2.59979625578436 2.59979625578436 2.59979625578436 2.59979625578436 2.59979625578436 2.59979625578436 2.59979625578436 2.59979625578436 2.59979625578436 2.59979625578436 2.59979625578436 2.59979625578436 2.59979625578436 2.59979625578436 3.00763695540965 2.59979625578436 2.59979625578436 2.59979625578436 3.19947538049542 2.59979625578436 2.59979625578436 2.59979625578436 2.59979625578436 2.59979625578436 2.59979625578436 2.59979625578436 2.59979625578436 2.59979625578436 2.59979625578436 2.59979625578436 3.19857785665936 3.25797369082606 2.59979625578436 3.37221118168512 2.59979625578436 2.59979625578436 2.59979625578436 2.59979625578436 3.47516363191189 2.59979625578436 2.59979625578436 2.59979625578436 2.59979625578436 2.59979625578436 2.59979625578436 2.59979625578436 2.59979625578436 2.59979625578436 2.59979625578436 2.59979625578436 2.59979625578436 2.59979625578436 2.59979625578436 3.13708430358419 2.59979625578436 2.59979625578436 2.59979625578436 2.59979625578436 2.59979625578436 2.59979625578436 2.59979625578436 2.59979625578436 2.59979625578436 2.59979625578436 2.59979625578436 2.59979625578436 2.59979625578436 2.59979625578436 2.59979625578436 2.59979625578436 2.59979625578436 2.59979625578436 2.59979625578436 2.59979625578436 2.59979625578436 2.59979625578436 2.59979625578436 2.59979625578436 2.59979625578436 2.59979625578436 2.59979625578436 2.59979625578436 2.59979625578436 2.59979625578436 2.59979625578436 2.59979625578436 2.59979625578436 2.59979625578436 2.59979625578436 2.59979625578436 2.59979625578436 2.59979625578436 2.59979625578436 2.59979625578436 2.59979625578436 2.59979625578436 2.59979625578436 2.59979625578436 2.59979625578436 2.59979625578436 2.59979625578436 2.59979625578436 2.59979625578436 3.13091120944092 2.59979625578436 2.59979625578436 2.59979625578436 2.59979625578436 2.59979625578436 2.59979625578436 2.59979625578436 2.59979625578436 2.59979625578436 2.59979625578436 2.59979625578436 2.59979625578436 2.59979625578436 2.59979625578436 2.59979625578436 2.59979625578436 2.59979625578436 2.59979625578436 3.1553627006671 2.59979625578436 3.05152976655718 2.59979625578436 2.59979625578436 2.59979625578436 2.59979625578436 2.59979625578436 2.59979625578436 2.59979625578436 2.59979625578436 2.59979625578436 2.59979625578436 2.59979625578436 2.59979625578436 2.59979625578436 2.59979625578436 2.59979625578436 2.59979625578436 2.59979625578436 3.11486485550114 2.59979625578436 2.59979625578436 2.59979625578436 2.59979625578436 2.59979625578436 2.59979625578436 2.59979625578436 2.59979625578436 2.59979625578436 2.59979625578436 3.13561726277176 2.59979625578436 2.59979625578436 3.15282698057601 2.59979625578436 2.59979625578436 2.59979625578436 2.59979625578436 2.59979625578436 2.59979625578436 2.59979625578436 3.08499272863383 2.59979625578436 3.18881389019315 2.59979625578436 3.12380631914321 3.77443947247914 2.59979625578436 2.59979625578436 2.59979625578436 2.59979625578436 2.59979625578436 2.59979625578436 2.59979625578436 2.59979625578436 2.59979625578436 2.59979625578436 2.59979625578436 2.59979625578436 2.59979625578436 2.59979625578436 2.59979625578436 2.59979625578436 2.59979625578436 2.59979625578436 2.59979625578436 2.59979625578436 2.59979625578436 2.59979625578436 3.21960951687133 2.59979625578436 2.85685819631722 2.59979625578436 2.59979625578436 2.59979625578436 2.59979625578436 2.59979625578436 2.59979625578436 2.59979625578436 2.59979625578436 2.59979625578436 2.59979625578436 2.59979625578436 2.59979625578436 2.59979625578436 2.59979625578436 2.59979625578436 2.59979625578436 2.59979625578436 2.59979625578436 2.59979625578436 2.59979625578436 2.59979625578436 2.59979625578436 2.59979625578436 2.59979625578436 2.59979625578436 2.59979625578436 2.59979625578436 2.59979625578436 2.59979625578436 2.59979625578436 2.59979625578436 2.59979625578436 2.59979625578436 2.59979625578436 2.59979625578436 3.12478781716686 2.59979625578436 2.59979625578436 2.59979625578436 2.59979625578436 2.59979625578436 2.59979625578436 2.59979625578436 2.59979625578436 2.59979625578436 2.59979625578436 2.59979625578436 2.59979625578436 2.59979625578436 2.59979625578436 2.59979625578436 2.59979625578436 2.59979625578436 2.59979625578436 2.59979625578436 2.59979625578436 2.59979625578436 2.59979625578436 2.59979625578436 2.59979625578436 2.59979625578436 2.59979625578436 3.47486106856339 2.59979625578436 2.59979625578436 2.59979625578436 2.59979625578436 2.59979625578436 2.59979625578436 2.59979625578436 2.59979625578436 2.59979625578436 2.59979625578436 2.59979625578436 2.59979625578436 2.59979625578436 2.59979625578436 2.59979625578436 2.59979625578436 2.59979625578436 2.59979625578436 2.59979625578436 2.59979625578436 2.59979625578436 2.59979625578436 2.59979625578436 2.59979625578436 2.59979625578436 2.59979625578436 2.59979625578436 2.59979625578436 2.59979625578436 2.59979625578436 3.18142001825098 2.59979625578436 2.59979625578436 2.59979625578436 2.59979625578436 2.59979625578436 3.3444210447866 3.20938411112718 2.59979625578436 2.59979625578436 2.59979625578436 2.59979625578436 2.59979625578436 2.59979625578436 2.59979625578436 2.59979625578436 2.59979625578436 3.24163335600191 2.59979625578436 2.59979625578436 2.59979625578436 2.59979625578436 2.59979625578436 2.59979625578436 2.59979625578436 2.59979625578436 3.27070239318665 2.59979625578436 2.59979625578436 2.59979625578436 2.59979625578436 2.59979625578436 2.59979625578436 2.59979625578436 2.59979625578436 2.59979625578436 2.59979625578436 2.59979625578436 2.59979625578436 2.59979625578436 2.59979625578436 2.59979625578436 2.59979625578436 2.59979625578436 2.59979625578436 2.59979625578436 2.59979625578436 2.59979625578436 2.59979625578436 2.59979625578436 2.59979625578436 2.59979625578436 2.59979625578436 2.59979625578436 2.59979625578436 2.59979625578436 2.59979625578436 2.59979625578436 2.59979625578436 2.59979625578436 2.59979625578436 2.59979625578436 2.59979625578436 2.59979625578436 2.59979625578436 2.59979625578436 2.59979625578436 2.59979625578436 2.59979625578436 2.59979625578436 2.59979625578436 2.59979625578436 2.59979625578436 2.59979625578436 3.37724948770933 2.59979625578436 3.1359058019152 3.22145036302252 2.59979625578436 2.59979625578436 2.59979625578436 2.59979625578436 2.59979625578436 2.59979625578436 2.59979625578436 2.59979625578436 2.59979625578436 2.59979625578436 2.59979625578436 2.59979625578436 2.59979625578436 2.59979625578436 2.59979625578436 2.59979625578436 2.59979625578436 2.59979625578436 2.59979625578436 2.59979625578436 2.59979625578436 3.27693951010367 2.59979625578436 2.59979625578436
Manes.17G070500.v6.1 2.59979625578436 2.59979625578436 3.03047684732533 2.59979625578436 2.59979625578436 2.59979625578436 2.59979625578436 3.11445218865464 3.23690244174881 3.263295019147 2.59979625578436 2.59979625578436 3.11804907243019 2.59979625578436 2.59979625578436 3.1581819852139 3.51852869536645 2.59979625578436 2.59979625578436 2.59979625578436 2.59979625578436 2.59979625578436 2.59979625578436 2.59979625578436 2.59979625578436 2.59979625578436 2.59979625578436 2.59979625578436 2.59979625578436 2.59979625578436 2.59979625578436 2.59979625578436 3.17378617670681 2.59979625578436 2.59979625578436 2.59979625578436 2.59979625578436 2.59979625578436 2.59979625578436 2.59979625578436 2.59979625578436 2.59979625578436 2.59979625578436 2.59979625578436 2.59979625578436 2.59979625578436 2.59979625578436 2.59979625578436 2.59979625578436 2.59979625578436 2.59979625578436 2.59979625578436 2.59979625578436 2.59979625578436 2.59979625578436 2.59979625578436 2.59979625578436 2.59979625578436 2.59979625578436 2.59979625578436 2.59979625578436 2.59979625578436 2.59979625578436 2.59979625578436 2.59979625578436 2.59979625578436 2.59979625578436 2.59979625578436 2.59979625578436 2.59979625578436 2.59979625578436 2.59979625578436 2.59979625578436 2.59979625578436 2.59979625578436 2.59979625578436 2.59979625578436 2.59979625578436 2.59979625578436 2.59979625578436 2.59979625578436 2.59979625578436 2.59979625578436 2.59979625578436 2.59979625578436 3.4779161570464 2.59979625578436 2.59979625578436 2.59979625578436 2.59979625578436 3.24973940342139 3.14815201337652 2.59979625578436 2.59979625578436 2.59979625578436 2.59979625578436 2.59979625578436 2.59979625578436 3.03047401906305 2.59979625578436 2.59979625578436 2.59979625578436 2.59979625578436 3.07799747124634 2.59979625578436 2.59979625578436 2.59979625578436 2.59979625578436 2.59979625578436 2.59979625578436 2.59979625578436 2.59979625578436 2.59979625578436 2.59979625578436 2.59979625578436 2.59979625578436 2.59979625578436 2.59979625578436 2.59979625578436 2.59979625578436 3.08797719378391 2.59979625578436 2.59979625578436 2.59979625578436 2.59979625578436 2.59979625578436 2.59979625578436 2.59979625578436 2.59979625578436 2.59979625578436 2.59979625578436 2.59979625578436 2.59979625578436 2.59979625578436 2.59979625578436 2.59979625578436 2.59979625578436 2.59979625578436 2.59979625578436 2.59979625578436 2.59979625578436 2.59979625578436 2.59979625578436 3.21244460660398 2.59979625578436 2.59979625578436 2.59979625578436 2.59979625578436 3.26575909677216 2.59979625578436 2.59979625578436 2.59979625578436 2.59979625578436 3.10037248322062 2.59979625578436 2.59979625578436 2.59979625578436 2.59979625578436 2.59979625578436 2.59979625578436 2.59979625578436 3.04070355142447 2.59979625578436 2.59979625578436 2.59979625578436 2.59979625578436 2.59979625578436 3.07465554562221 2.59979625578436 2.59979625578436 2.59979625578436 2.59979625578436 2.59979625578436 2.59979625578436 2.59979625578436 2.59979625578436 2.59979625578436 2.59979625578436 2.59979625578436 2.59979625578436 2.59979625578436 2.59979625578436 3.20435226905395 2.9940602321428 2.59979625578436 3.13068999412181 2.59979625578436 2.59979625578436 2.59979625578436 2.59979625578436 2.59979625578436 3.037160815614 2.59979625578436 2.59979625578436 2.95967134658604 2.59979625578436 2.59979625578436 2.59979625578436 2.59979625578436 3.18271528704513 2.59979625578436 2.59979625578436 3.16689536194367 2.59979625578436 2.59979625578436 3.11263355011005 2.59979625578436 2.59979625578436 2.59979625578436 2.59979625578436 2.59979625578436 2.59979625578436 2.59979625578436 2.59979625578436 2.59979625578436 3.00967619553112 2.59979625578436 2.59979625578436 2.59979625578436 3.02576765931864 2.59979625578436 2.59979625578436 2.59979625578436 2.59979625578436 3.07224328759053 2.59979625578436 2.59979625578436 2.59979625578436 2.59979625578436 2.9870565861914 2.59979625578436 2.59979625578436 2.59979625578436 2.59979625578436 2.59979625578436 2.59979625578436 2.59979625578436 2.59979625578436 2.59979625578436 2.59979625578436 2.59979625578436 2.59979625578436 3.40715241739593 2.59979625578436 3.08827779899346 2.59979625578436 2.59979625578436 2.59979625578436 2.59979625578436 2.59979625578436 2.59979625578436 2.59979625578436 3.58557919338385 3.08092639916607 2.59979625578436 2.59979625578436 2.59979625578436 2.59979625578436 2.59979625578436 2.59979625578436 2.59979625578436 2.59979625578436 2.59979625578436 2.59979625578436 2.59979625578436 2.59979625578436 2.59979625578436 2.59979625578436 2.59979625578436 2.59979625578436 2.59979625578436 3.09404548459673 2.59979625578436 2.59979625578436 2.59979625578436 2.59979625578436 2.59979625578436 2.59979625578436 2.59979625578436 2.59979625578436 2.59979625578436 2.59979625578436 2.59979625578436 2.59979625578436 2.59979625578436 2.59979625578436 2.59979625578436 2.59979625578436 2.59979625578436 2.59979625578436 2.59979625578436 2.59979625578436 2.59979625578436 2.59979625578436 2.59979625578436 2.59979625578436 2.59979625578436 2.59979625578436 2.59979625578436 2.59979625578436 2.59979625578436 2.59979625578436 2.59979625578436 2.59979625578436 2.59979625578436 2.59979625578436 2.59979625578436 2.59979625578436 2.59979625578436 2.59979625578436 2.59979625578436 2.59979625578436 2.59979625578436 2.59979625578436 2.59979625578436 2.59979625578436 3.18526268121318 2.59979625578436 2.59979625578436 2.59979625578436 2.59979625578436 2.59979625578436 2.59979625578436 2.59979625578436 2.59979625578436 2.59979625578436 2.59979625578436 2.59979625578436 3.20150989367274 2.59979625578436 2.59979625578436 2.59979625578436 2.59979625578436 2.59979625578436 2.59979625578436 2.59979625578436 2.59979625578436 2.59979625578436 2.59979625578436 2.59979625578436 2.59979625578436 2.59979625578436 2.59979625578436 2.59979625578436 2.59979625578436 3.14307563156158 2.59979625578436 3.06942971940629 2.59979625578436 2.59979625578436 2.59979625578436 3.10020146374746 2.59979625578436 2.59979625578436 2.59979625578436 2.59979625578436 2.59979625578436 2.59979625578436 3.15022104454705 2.59979625578436 2.59979625578436 3.68598495281727 2.59979625578436 2.59979625578436 2.59979625578436 2.59979625578436 2.59979625578436 2.59979625578436 2.59979625578436 2.59979625578436 2.59979625578436 2.59979625578436 2.59979625578436 3.09519307076167 2.59979625578436 2.59979625578436 3.17264699689973 3.06480719808051 2.59979625578436 2.59979625578436 2.59979625578436 2.99054227134901 2.59979625578436 2.59979625578436 3.09253880012922 2.59979625578436 3.44198007858204 2.59979625578436 2.59979625578436 2.59979625578436 2.59979625578436 2.59979625578436 2.59979625578436 2.59979625578436 2.59979625578436 2.59979625578436 2.59979625578436 2.96925739016971 2.59979625578436 2.59979625578436 2.59979625578436 2.59979625578436 3.29247100215013 2.59979625578436 2.59979625578436 2.59979625578436 2.59979625578436 2.59979625578436 2.59979625578436 2.59979625578436 2.59979625578436 2.59979625578436 2.59979625578436 3.04794204847268 2.59979625578436 2.59979625578436 2.59979625578436 2.59979625578436 2.59979625578436 2.59979625578436 2.59979625578436 2.59979625578436 2.59979625578436 2.59979625578436 2.59979625578436 2.59979625578436 2.59979625578436 2.59979625578436 2.59979625578436 2.59979625578436 2.59979625578436 2.59979625578436 2.59979625578436 2.59979625578436 2.59979625578436 2.59979625578436 2.59979625578436 2.59979625578436 2.59979625578436 2.59979625578436 2.59979625578436 2.59979625578436 2.59979625578436 2.59979625578436 2.59979625578436 2.59979625578436 2.59979625578436 2.59979625578436 2.59979625578436 2.59979625578436 2.59979625578436 2.59979625578436 2.59979625578436 2.59979625578436 2.59979625578436 2.59979625578436 2.59979625578436 2.59979625578436 2.59979625578436 2.59979625578436 2.59979625578436 2.59979625578436 2.59979625578436 2.59979625578436 2.59979625578436 2.59979625578436 2.59979625578436 2.59979625578436 2.59979625578436 3.29873799986109 2.59979625578436 2.59979625578436 2.59979625578436 2.59979625578436 2.59979625578436 2.59979625578436 2.59979625578436 2.59979625578436 2.59979625578436 2.59979625578436 3.41253877880521 3.04931507854715 2.59979625578436 2.59979625578436 3.09344190010374 2.59979625578436 2.59979625578436 2.59979625578436 2.59979625578436 2.59979625578436 2.59979625578436 2.59979625578436 3.37602505743054 2.59979625578436 2.59979625578436 2.59979625578436 2.59979625578436 3.14868655853493 2.59979625578436 2.59979625578436 2.59979625578436 2.59979625578436 2.59979625578436 2.59979625578436 2.59979625578436 2.59979625578436 2.59979625578436 3.10694865309437 2.59979625578436 2.59979625578436 2.59979625578436 2.59979625578436 2.59979625578436 3.35798233036586 2.59979625578436 3.5792875926982 2.59979625578436 3.09168813019347 2.59979625578436 2.59979625578436 3.09055428047105 2.59979625578436 3.03997188674666 2.59979625578436 3.15282698057601 2.59979625578436 2.59979625578436 2.59979625578436 2.59979625578436 2.59979625578436 2.59979625578436 2.59979625578436 2.59979625578436 2.59979625578436 3.18881389019315 2.59979625578436 2.59979625578436 2.59979625578436 2.59979625578436 2.59979625578436 2.59979625578436 2.59979625578436 2.59979625578436 2.59979625578436 2.59979625578436 2.59979625578436 2.59979625578436 3.31680275846176 2.59979625578436 2.59979625578436 2.59979625578436 2.59979625578436 3.0284462862932 2.59979625578436 2.59979625578436 2.59979625578436 2.59979625578436 2.59979625578436 2.59979625578436 2.59979625578436 2.59979625578436 2.59979625578436 2.85685819631722 2.59979625578436 2.59979625578436 2.59979625578436 2.59979625578436 2.59979625578436 2.59979625578436 2.59979625578436 2.59979625578436 2.59979625578436 2.59979625578436 2.59979625578436 2.59979625578436 2.59979625578436 2.59979625578436 2.59979625578436 3.13903998395891 2.59979625578436 2.59979625578436 2.59979625578436 2.59979625578436 2.59979625578436 2.59979625578436 2.59979625578436 2.59979625578436 2.59979625578436 3.04710913781508 2.59979625578436 2.59979625578436 2.59979625578436 2.59979625578436 2.59979625578436 2.59979625578436 2.59979625578436 2.59979625578436 2.59979625578436 2.59979625578436 2.59979625578436 2.59979625578436 2.59979625578436 2.59979625578436 2.59979625578436 2.59979625578436 2.59979625578436 2.59979625578436 2.59979625578436 2.59979625578436 2.59979625578436 2.59979625578436 2.59979625578436 3.52897576788513 2.59979625578436 2.59979625578436 3.14332354224269 2.59979625578436 2.59979625578436 2.59979625578436 2.59979625578436 2.59979625578436 2.59979625578436 2.59979625578436 2.59979625578436 2.59979625578436 3.47486106856339 2.59979625578436 2.59979625578436 2.59979625578436 2.59979625578436 2.59979625578436 2.59979625578436 2.59979625578436 2.59979625578436 2.59979625578436 2.59979625578436 2.59979625578436 2.59979625578436 2.59979625578436 2.59979625578436 2.59979625578436 2.59979625578436 2.59979625578436 2.59979625578436 2.59979625578436 2.59979625578436 2.59979625578436 2.59979625578436 2.59979625578436 2.59979625578436 2.59979625578436 2.59979625578436 2.59979625578436 2.59979625578436 2.59979625578436 2.59979625578436 2.59979625578436 2.59979625578436 2.59979625578436 2.59979625578436 2.59979625578436 2.59979625578436 2.59979625578436 2.59979625578436 2.59979625578436 2.59979625578436 2.59979625578436 2.59979625578436 2.59979625578436 2.98900452407651 2.59979625578436 2.59979625578436 2.59979625578436 2.59979625578436 2.59979625578436 2.59979625578436 2.59979625578436 2.59979625578436 2.59979625578436 3.01265836496538 2.59979625578436 2.59979625578436 2.59979625578436 2.59979625578436 2.59979625578436 2.59979625578436 2.59979625578436 2.59979625578436 2.59979625578436 2.59979625578436 2.59979625578436 2.59979625578436 2.59979625578436 2.59979625578436 2.59979625578436 2.59979625578436 2.59979625578436 2.59979625578436 2.59979625578436 2.59979625578436 2.59979625578436 2.59979625578436 2.59979625578436 2.59979625578436 2.59979625578436 2.59979625578436 2.59979625578436 2.59979625578436 2.59979625578436 2.59979625578436 2.59979625578436 2.59979625578436 3.35379231418697 2.59979625578436 3.06746869606695 2.59979625578436 2.59979625578436 2.59979625578436 2.59979625578436 2.59979625578436 2.59979625578436 2.59979625578436 2.59979625578436 2.59979625578436 3.24895042512516 2.59979625578436 2.59979625578436 2.59979625578436 2.59979625578436 2.59979625578436 2.59979625578436 2.59979625578436 2.59979625578436 2.59979625578436 2.59979625578436 2.59979625578436 2.59979625578436 3.21916247304854 2.59979625578436 3.28340384350047 2.59979625578436 2.59979625578436 2.59979625578436 2.59979625578436 2.59979625578436 2.59979625578436 2.59979625578436 2.59979625578436 2.59979625578436 2.59979625578436 2.59979625578436 3.1167432246131 2.59979625578436 2.59979625578436 3.12984163088293 2.59979625578436 2.59979625578436 2.59979625578436
Manes.17G070600.v6.1 4.62951525903662 4.12294770149171 4.66507437105503 2.59979625578436 3.05314717308039 3.55072321097309 3.92858594511074 4.2279875073369 2.59979625578436 3.263295019147 4.61228656791316 3.48120591205738 4.68474164205806 2.59979625578436 2.59979625578436 5.12847695893679 4.79442938615711 4.58180910017937 3.27626599380655 3.52689480351742 5.36630223880963 2.59979625578436 4.9501302271095 2.59979625578436 2.59979625578436 4.89783290464758 3.56341288661491 4.41789579572278 2.59979625578436 2.59979625578436 6.18888574938589 3.8483672408052 4.82416063107777 2.59979625578436 2.59979625578436 5.35174750824807 3.39406740467135 4.05445726499457 3.74501690071293 2.59979625578436 4.95649692476391 3.04922317902088 4.76461258724125 2.59979625578436 3.19842031549437 2.59979625578436 3.52617709414591 3.81420554761704 2.59979625578436 3.26766221655289 4.21903836334348 2.59979625578436 4.33030496627757 2.59979625578436 2.59979625578436 4.52194924810261 3.1130976494983 4.57489800060481 2.59979625578436 2.59979625578436 4.25893962351384 2.59979625578436 3.5984555720394 2.59979625578436 2.59979625578436 3.36272545837779 3.39839961501261 3.88978140955266 2.59979625578436 2.59979625578436 3.63534940362202 3.03420175286161 4.29319906089554 2.59979625578436 2.59979625578436 4.62490631543042 3.33639421091845 3.61315024367804 2.59979625578436 2.59979625578436 4.39202362825638 3.83640379821994 3.72904501437955 2.59979625578436 2.59979625578436 4.54125846216162 3.38070984509346 3.24852250119544 2.59979625578436 2.59979625578436 4.3452742057186 3.14815201337652 4.46180300591094 2.59979625578436 2.59979625578436 2.59979625578436 3.65737312024582 2.59979625578436 4.03707421245398 2.59979625578436 2.59979625578436 3.81597882765442 2.59979625578436 3.98692490422825 2.59979625578436 2.59979625578436 4.09179637093658 3.00944776328652 3.60369213990576 2.59979625578436 2.59979625578436 3.39370563949478 2.59979625578436 3.55255446331805 2.59979625578436 2.59979625578436 4.2045430383082 2.59979625578436 3.58385032575014 2.59979625578436 2.59979625578436 3.98065731929607 2.59979625578436 3.79545278377254 2.59979625578436 2.59979625578436 2.59979625578436 3.21516294932886 2.59979625578436 2.59979625578436 2.59979625578436 3.74662764509982 3.32469701506341 3.56505178574322 2.59979625578436 2.59979625578436 3.68169216283373 3.08196755351891 3.32763914543774 2.59979625578436 2.59979625578436 4.16770549011929 3.25041757009826 4.68221721469663 2.59979625578436 2.59979625578436 3.83935978020948 3.24166522631322 3.26575909677216 2.59979625578436 2.59979625578436 4.16736727768069 2.59979625578436 3.458446002092 2.59979625578436 2.59979625578436 3.52242163446846 2.59979625578436 3.6441493081931 2.59979625578436 2.59979625578436 3.57108819779639 3.13501077494869 3.8277140618921 2.59979625578436 2.59979625578436 4.03481240626194 2.59979625578436 2.59979625578436 2.59979625578436 2.59979625578436 3.35411837759803 2.59979625578436 4.07976817692771 2.59979625578436 2.59979625578436 3.39302171797744 3.32270141304433 3.77009810007451 2.59979625578436 2.59979625578436 4.28064711595873 3.33758649024277 3.9229564268597 2.59979625578436 2.59979625578436 4.80563721166575 2.59979625578436 5.27671816549039 2.59979625578436 2.59979625578436 4.35266630450862 3.69550203293633 2.59979625578436 4.36284179581793 2.59979625578436 2.59979625578436 3.98008765998947 3.32529133428012 4.52801604704078 2.59979625578436 2.59979625578436 4.99292211959112 3.23076972745041 4.41906452814217 2.59979625578436 2.59979625578436 2.59979625578436 2.59979625578436 3.54787291335831 2.59979625578436 2.59979625578436 5.31868428750245 3.75117470822895 4.30249721416857 3.00967619553112 2.59979625578436 4.22016829454803 2.59979625578436 4.85569442913358 3.13294224426404 2.59979625578436 3.15782640238907 3.05392758145134 3.07224328759053 2.59979625578436 2.59979625578436 3.65568174542466 2.59979625578436 3.99780279320185 2.59979625578436 2.59979625578436 3.33599306581088 2.59979625578436 4.06994694999674 2.59979625578436 2.59979625578436 4.78870362641439 3.76171483623071 3.91013903503029 2.59979625578436 2.59979625578436 3.40715241739593 6.20930151072296 3.56341988191345 3.13246240288098 2.59979625578436 4.50062035983742 5.68038097342591 3.70832434765359 2.59979625578436 3.23218886600296 3.58557919338385 6.02943508797035 4.04394589704995 2.59979625578436 2.59979625578436 4.36023435280881 4.56937232494758 3.730857914079 2.59979625578436 3.15498124947046 5.41683692580184 4.81092034344927 3.27415149574588 2.59979625578436 2.59979625578436 5.18482668427534 3.65185553354328 5.04091160755162 2.59979625578436 2.59979625578436 4.24741158033346 6.32193998202288 3.88847339074918 3.07270803269098 3.05448293938791 2.59979625578436 2.59979625578436 3.05198833785288 4.36546154516012 3.13480110438984 2.59979625578436 3.4551235647353 2.59979625578436 3.77497974381894 2.59979625578436 3.08773589500831 4.05080314524672 3.53456210212037 3.73352168770383 2.59979625578436 2.59979625578436 4.38146257695649 2.59979625578436 3.35223927418133 2.59979625578436 2.59979625578436 4.63495191255349 3.09900823605374 4.0656012116129 2.59979625578436 2.59979625578436 5.14351968451448 3.3940982972193 5.18685021697195 2.59979625578436 2.59979625578436 4.18285928066392 2.59979625578436 4.44325925824805 2.59979625578436 3.02411260142883 4.89173200774179 3.70097135517803 3.50726645208533 2.59979625578436 2.59979625578436 3.24931906988771 2.59979625578436 2.59979625578436 3.34573460342168 2.59979625578436 3.72774205775371 3.56638868567901 3.73418530558767 2.59979625578436 2.59979625578436 4.02564945307247 3.39636825993239 3.15924501044427 3.67587378799259 2.59979625578436 2.59979625578436 3.52099072017288 3.52874432227956 2.59979625578436 2.59979625578436 3.6587341302309 2.59979625578436 3.78599847187112 2.59979625578436 2.59979625578436 3.84804290290565 3.57990205239251 4.86439111874292 2.59979625578436 2.59979625578436 2.59979625578436 2.59979625578436 4.54583247116659 2.59979625578436 2.59979625578436 4.24023921976887 2.59979625578436 4.42842838552876 2.59979625578436 3.24897275233119 3.37363417613735 2.59979625578436 2.59979625578436 2.59979625578436 2.59979625578436 3.44044597459969 3.20913638165412 3.55233862809673 2.59979625578436 3.31762165171637 3.5547880162334 2.59979625578436 3.45706014466126 2.59979625578436 2.59979625578436 2.59979625578436 4.98025068250676 3.44837432885348 4.23990327923772 2.59979625578436 2.59979625578436 4.104978122164 2.59979625578436 4.97910882056307 3.17468152259091 2.59979625578436 3.95040299273951 2.59979625578436 3.77504121623943 2.59979625578436 2.59979625578436 4.10765451890579 3.66056050234826 2.59979625578436 2.59979625578436 2.59979625578436 3.68348548293683 2.59979625578436 3.61517699161078 2.59979625578436 2.59979625578436 4.02558572051835 3.99398587758253 3.37221118168512 2.59979625578436 2.59979625578436 4.75066151935982 2.59979625578436 3.47516363191189 2.59979625578436 2.59979625578436 4.44494912589707 2.59979625578436 4.16484090869436 2.59979625578436 2.59979625578436 4.26509079117812 3.09756767139413 3.68984673265129 2.59979625578436 2.59979625578436 4.55038216085847 3.04961902926352 3.13708430358419 2.59979625578436 3.08352688683135 3.37256917773833 2.59979625578436 2.59979625578436 2.59979625578436 2.59979625578436 5.22795114133872 2.59979625578436 4.03244495800774 2.59979625578436 2.59979625578436 4.24410101973327 2.59979625578436 3.8603873958249 2.59979625578436 2.59979625578436 4.16506602496995 2.59979625578436 2.59979625578436 2.59979625578436 2.59979625578436 4.82994015631183 2.59979625578436 3.73391719046449 2.59979625578436 2.59979625578436 3.82697302268523 2.59979625578436 3.73477065696665 2.59979625578436 2.59979625578436 3.35371734162331 2.59979625578436 3.33926872403034 2.59979625578436 2.59979625578436 4.46409154789629 2.59979625578436 4.50030546295362 3.02358893173204 3.10730057077166 3.72312623422046 2.59979625578436 3.99260251328406 2.59979625578436 3.26482453652333 3.90620058451234 3.44069989855465 3.13091120944092 3.81332135652956 2.59979625578436 2.59979625578436 3.56963630029071 3.04596543434785 4.21584791522146 2.59979625578436 2.59979625578436 3.1782393393218 3.23299208811065 3.51441303477161 2.59979625578436 2.59979625578436 5.21095919884814 2.59979625578436 3.58897033024779 2.59979625578436 2.59979625578436 4.41427197300779 3.58311592753866 4.26288277232779 2.59979625578436 2.59979625578436 3.78116077740132 3.67046185959629 4.79026165946093 3.16980602888094 2.59979625578436 4.30558666440505 3.85326458900264 5.48333156629976 2.59979625578436 2.59979625578436 4.79663724348253 3.20229976147952 4.77796544900995 2.59979625578436 2.59979625578436 4.84847800351542 3.74796718280077 5.07612404381286 2.59979625578436 2.59979625578436 4.46415867982614 3.36898212416835 3.44382243362458 2.59979625578436 2.59979625578436 4.02101088077978 2.59979625578436 4.00870450900245 2.59979625578436 3.15282698057601 5.67952141616742 3.57941440235744 4.65316821647585 2.59979625578436 2.59979625578436 4.43604356836169 3.39133175835895 4.14210548939765 2.59979625578436 2.59979625578436 4.29997707020537 3.12380631914321 4.87115468946204 2.59979625578436 3.20753853820288 3.82719265264537 3.10526400266323 4.25518527308797 2.59979625578436 2.59979625578436 5.07882525784914 2.59979625578436 4.14473727372761 2.59979625578436 2.59979625578436 4.30483835102731 3.11530692652306 5.27305122595674 2.59979625578436 2.59979625578436 4.76774504833842 3.34771328766447 4.09388744234681 2.59979625578436 2.59979625578436 4.44628816343821 2.59979625578436 4.41999089235344 2.59979625578436 2.59979625578436 3.02196137564689 4.5449577896294 3.11225860773288 4.02763515929962 2.59979625578436 2.59979625578436 3.74577657031403 2.59979625578436 4.31164530834192 2.59979625578436 2.59979625578436 3.90779356276072 2.59979625578436 3.98141560807269 2.59979625578436 2.59979625578436 4.40904415968778 3.60093083117833 4.31631246402766 2.59979625578436 3.18528064700602 4.20033254357196 3.18542993688362 3.8322434301044 3.19337031441694 2.59979625578436 4.36697317802278 3.07652576753501 4.12243230657783 2.59979625578436 2.59979625578436 3.16658854311766 4.1396949679635 3.33826151136271 2.59979625578436 3.54285352533004 3.78966341899362 2.59979625578436 3.72457378252218 3.15184207342633 3.28755938414103 3.96904596458225 3.14773248614781 4.36050489891026 2.59979625578436 2.59979625578436 4.85611581667205 3.14237529736743 4.65570007969814 3.47520283733032 2.59979625578436 5.75631822685048 5.45667075841334 4.40272371932416 2.59979625578436 2.59979625578436 4.31931518919259 3.448631920834 4.18137640787961 2.59979625578436 2.59979625578436 3.30409561387671 2.59979625578436 2.59979625578436 3.24925207574573 2.59979625578436 4.14418559413127 3.88503860751361 4.34224614760856 2.59979625578436 2.59979625578436 2.59979625578436 3.85806845766043 2.59979625578436 2.59979625578436 2.59979625578436 3.92757747102017 2.59979625578436 3.9798728844889 3.7659137442425 2.59979625578436 3.91060498180189 3.78576236349482 3.09747954102011 2.59979625578436 2.59979625578436 3.70421691680118 3.26160885265144 3.63892350946115 2.59979625578436 2.59979625578436 4.41897429661828 2.59979625578436 2.59979625578436 3.12117286708181 2.59979625578436 3.15183655154252 4.67496821850876 3.0324307448167 4.46950492602972 2.59979625578436 2.59979625578436 3.10899527952792 3.44650063410331 4.2903841508332 2.59979625578436 2.59979625578436 3.88087147557617 3.05549889512908 4.20030551284152 3.29856936453973 2.59979625578436 4.2402951226232 2.59979625578436 3.86855701407901 2.59979625578436 2.59979625578436 4.11659577912946 2.59979625578436 4.78583214639601 2.59979625578436 2.59979625578436 3.49552710710383 2.59979625578436 3.19378284176863 2.59979625578436 2.59979625578436 3.71937030295794 2.59979625578436 4.37798903739622 2.59979625578436 2.59979625578436 4.06430571321121 3.11489981915957 4.47458735648518 2.59979625578436 2.59979625578436 4.22416584260954 2.59979625578436 3.69911873260326 2.59979625578436 2.59979625578436 3.36674922290519 2.59979625578436 4.34604069313749 2.59979625578436 2.59979625578436 3.13594984025197 2.59979625578436 3.5233891069621 2.59979625578436 2.59979625578436 4.25819570546151 2.59979625578436 4.55373953033316 2.59979625578436 2.59979625578436 3.96853226365512 3.78500776541972 4.24175702933032 2.59979625578436 2.59979625578436 3.94360183626229 3.43782853744042 2.59979625578436 2.59979625578436 2.59979625578436 3.87831062209256 5.33492435115539 5.61088024143791 3.19153549401571 2.59979625578436 3.46923753091554 2.59979625578436 3.28340384350047 2.59979625578436 2.59979625578436 4.55846220690868 3.36450168777952 3.94655887606888 2.59979625578436 2.59979625578436 3.86937642451408 2.59979625578436 4.36606887101287 2.59979625578436 2.59979625578436 3.64772177115844 2.59979625578436 3.50796474887411 3.08078529881836 2.59979625578436 3.12790887429037
Manes.17G070700.v6.1 5.51479970800381 4.12294770149171 5.26225222280599 5.72483358761235 5.05975711660263 5.60540227618364 5.97793988455028 5.58502992129681 6.11410354556528 5.21862000119708 5.34697820774253 5.15372858893452 4.68474164205806 4.22337503517072 4.92994213393683 5.89040862086437 5.38386986186502 5.5534563323451 4.90200043502971 4.15669568736146 5.36630223880963 5.74267566356164 5.1730195157107 5.38876457894963 5.29020927477297 5.43613425186829 6.17839108658636 6.00475827529708 5.30322636384228 5.13072396444719 5.84508625034465 5.98818414058046 5.59426515171822 5.0911551867924 5.64496057404357 5.74053858594345 5.80078527661184 5.24674026628274 4.18178306660985 5.81555735396245 5.65622230238934 5.6932512657992 5.20029642520342 5.26051157546446 5.72024160973003 5.47218292357223 5.5449234290461 5.43154941260091 5.18209230412044 5.33295205340289 5.81102852436236 6.23204547814722 5.25413820762222 5.4709103485845 5.4453482285971 5.47565786198694 5.67112296186989 5.72080467646215 5.17006950385315 5.02345000698491 5.70858066045927 5.52764460709192 4.77648826028955 2.59979625578436 5.19258066029564 5.37870782497597 5.51146900760895 5.63527861157388 5.61341100882842 4.85724506136758 5.45561551242424 5.84418629011156 5.86476627275596 5.36305375509599 4.35439551718836 6.08189209991407 6.45292999901415 5.62623674071446 5.55321635727435 5.84374712482347 5.46666304577057 5.69056199846922 4.77555460968363 5.28028937334527 4.67896024049718 5.04496496843935 5.5587605789755 5.14537924410774 5.46901908412999 5.07123789646895 6.05806489227352 6.05585781535026 5.73116874471881 5.30398319291616 5.6713578930303 5.1722369488029 5.37171602885153 5.75592976565723 5.73720152092362 5.45987520451531 6.33158356900668 5.43490909314635 5.30124296495483 5.05301542975981 5.12862405186618 5.47434303590959 4.88518337185476 5.3306311522316 5.12969649216067 4.97724608335953 5.31186810484346 5.22879787031983 5.29156089286131 4.68793436194636 6.50626143573854 4.90123100346765 6.31786088481455 5.84396453019166 5.62906539893843 4.96095197141075 5.66223158339683 5.36404594423438 5.74963946199276 3.96837784396383 5.21081574063983 5.19769247787317 5.01779770916648 6.32134198792933 2.59979625578436 6.09585137199251 5.41881260240127 6.13197782706866 5.29728080396743 6.00810119379505 6.05403405088992 5.43502706851748 5.97120325093441 6.01941046817973 5.93462923515581 6.13062307625441 5.72574686774204 6.78082299796913 5.88635508565476 5.71377396269815 5.22881403966818 4.88732304299798 5.62757966400884 5.75863918325262 6.18503384926528 5.63881424190592 5.21691530906853 5.66810993740811 5.57490759705624 5.9286145337379 5.43955125255315 5.77313275098485 5.30031813123535 5.48508470869252 5.23615283665096 5.10267243431434 5.7395520986819 5.29076256002834 5.62514272158887 5.60505530421089 5.47639021072934 5.53668757268478 5.94078164577081 5.95175695089382 2.59979625578436 4.6579735981826 5.39105497202573 4.84005574930628 5.00931976847297 5.62456947227299 5.57715434651718 4.80446290383503 6.12625650315766 5.75983428233036 5.3972684880234 2.59979625578436 4.97953338335576 6.02345261351251 5.80093310718351 5.19503505953578 5.75878091324941 5.70315674058382 6.30987249177962 5.85240496631072 5.9635661646904 5.88106869446426 5.60611297909417 5.83169505965689 6.79219171374087 5.6706645872522 7.31294458829723 6.13213816541044 5.98208451582065 6.73727859345661 6.4404161345211 6.67315054398337 5.55787702352256 6.28510272863604 6.89516479108132 6.17573483780528 6.49494420732716 6.16978692054559 5.75841450714406 6.82634672109138 5.55418560971618 5.96694041965791 5.77906405820617 5.43971558420632 6.97348902826501 5.79592903136073 5.96441395191306 5.82773813452852 6.1445862848818 6.11469154977238 5.97145614305537 6.3659448028165 5.7129425465078 5.99634791456374 5.79549214619387 5.9494737039799 6.88352286329263 5.79296682205972 7.20209221663999 6.31390075453084 6.22104387466086 5.63264221465423 5.69613003323137 6.27603043081678 7.07952621933036 6.17104444039799 6.91533298742324 5.4948854428397 6.02699981973399 5.9803061526288 6.12279730746233 6.96762809268305 5.76564514088318 5.85929348623209 6.72730987649006 5.82246586997583 6.2780560829856 5.45559255353148 5.13717780170955 5.76762326300125 5.78977613557233 5.6865575692598 5.57914460386499 6.36967914327262 5.77088931278205 5.68816622190686 6.04173687517384 5.96964251214771 5.83224570338506 5.84295443180537 5.81337977120538 6.37914768005008 5.48512535287174 5.89912038069762 5.92601958304069 5.6629885904161 6.34221275688978 4.96688564839132 6.24039525234226 5.22389770377293 5.89519889388288 5.8404663764607 5.43862471474095 5.58496056000079 5.86178682732997 6.23164889950594 5.64800627994708 5.66773724582674 6.20069221540272 2.59979625578436 7.03750045385704 5.48962324875941 6.15044673292784 5.91705282060207 5.85800582701216 6.65790515770979 6.0344677279567 6.22588840005945 5.86377826086838 5.90240736230653 6.47163620584483 6.02060954455642 5.87728639844379 6.13893486427536 5.88939802867156 6.97822947162153 5.60423720111204 5.87592260168025 6.2016841304277 6.3238028044854 5.98358911771657 6.13441340270007 5.77667427841685 5.969150207345 5.98921232962244 6.76602792767308 6.08995738020344 6.31994533716975 5.83887664991085 5.94330681094237 5.55592098553254 6.57228066771591 6.73409478241304 6.29003503505347 6.32784775497371 6.27520364202815 5.59783511742669 5.84139485913883 5.98092345104699 5.84422332090927 6.47878994763528 6.31706342040517 6.01867190790018 4.94559493365986 5.88208962329388 6.57224575923881 5.9793040255951 5.97326291511669 6.39909246179933 6.03685084902776 6.34364803360858 5.67840670340878 6.18067485393034 5.51588863500142 2.59979625578436 6.23081331732892 6.31130761155455 6.50187051107728 5.61515163676665 6.36367039226823 6.01100946795835 6.01129252271193 6.29283595858213 5.6412672651565 6.4424056243264 6.90266349737295 5.9971945417674 6.81633813108783 6.08994366154146 6.14112800487549 6.64693916303266 5.81174123718713 5.78135494341431 5.92779903652866 6.47939553702547 6.84985814273852 6.10332169952818 6.82302154550204 5.43047218604944 6.05518013667218 6.34585865169662 6.3553930890393 6.04449437325107 5.52038620788078 5.55615435372896 7.24425355397381 6.23448687611944 6.59522082248598 5.88733687132215 5.67913342740748 6.13684360063248 6.00903793104827 5.50716300980292 5.52658215495812 5.09960581092646 5.83173357885962 6.41834775416379 5.94747545092746 6.11295285321014 5.66637259725966 6.68294887318206 6.79985160703772 5.78747354645339 5.81279896450213 6.48774483961727 6.03295226109531 6.69880234484229 5.79163021104603 6.21567925479621 5.94462140478584 5.90165282910612 5.35833254467429 6.51431946499199 2.59979625578436 5.6616351721524 5.45063570736461 6.95228832495298 7.52820087327361 6.54037246493711 5.40727774318778 6.56013503942548 6.47140807564392 6.48962204415509 5.9390716388701 6.03770029039887 5.89390412208169 6.35805186882278 6.07738920948998 5.78603566495247 5.59992915049499 5.42820949545199 6.14854761697974 5.64569370700134 5.37055536488668 5.36105996021324 6.05329091726497 6.0927309230524 6.0653792186463 6.23837512727194 6.00831400048935 5.86004241796117 6.22349946199416 6.31087693980933 5.67109541404591 6.44851167122322 5.96444002769954 6.49332933811123 6.42605268692915 6.78985905393492 5.60167441014816 6.44727253681123 6.29027581378768 6.24751544010206 5.73595049238118 6.15462603674772 5.82244387139085 6.56991170941938 6.08303686674631 6.63066742450583 6.32362821261866 5.87057541467483 6.71190248888481 6.35752439711058 6.06342449673024 5.9105331595113 5.47777252595885 6.45968847322985 6.18821518367997 5.50746789153317 5.96027384729553 5.29970810755228 6.19960106412327 6.47708879441312 5.74319787979095 6.04477380376345 5.50820377426276 6.14725348430717 5.99236847439333 5.72624726538264 6.2264550353207 5.41402836683681 6.28835290968125 5.84630812190143 6.2233844823067 5.90646942373228 5.42974785438777 6.66239208920597 6.56347349584573 6.19797022013188 6.2342842117337 5.808502275474 6.83093355634234 5.74981228327305 6.14152971695606 5.89514325328417 5.70932378161956 5.76813358617185 5.50607956814107 5.80432144414134 4.93578006322342 5.92542439205649 5.6021999849185 5.42194236300182 5.62499472059294 5.03725054978036 6.1089978839614 5.29042243126942 6.07420181579502 2.59979625578436 5.90951161972629 5.67301049913091 5.82841168130154 6.08770258270448 5.81003140571892 5.5260879590803 6.02719163170646 5.81356477021582 5.736903192612 6.21987791939175 5.75686696844921 5.93962019817327 3.44342650184341 6.402454402443 5.73682320583497 6.07250632266767 5.48880798952404 5.61560129663612 5.90206348528268 5.01996847623178 5.66551882210814 5.65187079480343 5.91930298228543 5.86664473755853 6.0397757991687 5.80952704011319 5.59077982301377 5.59091267523226 6.66908748136574 5.54298704380552 6.68434287447108 5.76731451676467 5.7548357884161 6.5637796048679 6.34038852394315 5.69467001466541 5.59432927453077 5.62207048194683 6.48461097358616 6.23891244620753 5.73487480661064 5.40019722306131 5.08392328328454 5.6630111923056 6.2154497754613 5.62785283869138 6.10848736061174 5.76771158957613 5.93262815520155 5.98394469539259 6.06105436779405 4.98317656392985 6.04779045420253 5.99912653899662 6.00396712038647 6.12572211485051 5.79794259230641 5.58433444206252 6.24722413425617 6.25638953639471 5.58617876420381 6.11216983646588 4.93547946379605 7.1304001446079 5.74637384709228 5.6018434710787 5.52020015441232 5.2183661195189 5.32995144389866 6.7094740814198 5.42626951909143 5.49964772601421 5.16934997377663 6.0214851737281 6.13869061836916 5.65462607319666 6.01609792899707 5.29672966788421 5.43172200378374 5.57292714308313 5.89308939422794 5.8378299626361 5.99146025388208 6.32561003452136 5.51018145518496 6.24443676743365 5.56912948851095 6.40275076928623 5.38368433356289 4.79112667017179 6.20902061334975 5.01839480739783 5.83222830234759 5.37056186488549 5.77759187412063 5.4059392275927 4.65109338595902 5.8285317403806 6.07138803999784 5.04587514022709 4.9634709050791 5.1606510364943 5.44435158063328 5.60561203706806 5.58341570088192 5.34376309624048 5.19454354814298 6.80356883355534 5.25615280075596 5.07819381524618 6.80672367580613 5.30754705280165 5.22868408259388 5.2477391027636 5.3848319310607 5.7706713856535 5.64796681121098 5.44715388207657 5.29525951567 5.16212567183089 6.25260587143932 5.11340223561973 6.49136460857474 6.19533301228452 5.77905959993533 5.79988181960682 5.59452579946908 5.40337656662633 5.41294082134505 5.87261780394317 5.45667075841334 5.88252617132408 6.18304909957118 6.04993429147856 5.67510849496896 5.69291062266249 6.3938716729611 5.30422524645552 6.3744090993283 4.57565548536882 5.99159582542454 5.17955313297378 5.36517335263804 5.72440515974775 6.32895880921665 6.85606651534064 5.02686237441155 5.89214072213586 5.15848724986082 7.40677840972683 6.0352992010307 6.03754579994022 5.60360233391902 5.32348280995397 5.70531338758933 6.66001607174296 5.44595739302543 6.41408357107829 5.46194131160275 5.05380651455044 5.43381494416031 5.57845252316451 5.77731742906273 5.31435969230948 5.64170402224054 5.28892236644807 5.12406427787129 5.73294827270607 4.8911084257173 5.71061779599149 2.59979625578436 4.96432159564004 6.07909106469516 5.08575857217758 5.8175137006661 5.85092337680428 5.53868811382952 5.71672766943496 5.33054048886701 4.99404979317194 6.07209807186617 6.67251252521161 5.23970942290881 5.10097984193846 5.48401483519248 5.4229693322481 4.7677392484579 5.59112110019303 5.6385195256663 5.69462575150584 5.22106768352883 5.62411951474253 5.38316292205342 6.62738598055417 5.75989880121615 5.759098817411 6.0484241299925 5.16035253535937 4.95182661320551 5.37325073172936 6.39355753990328 5.43284111539091 6.14997842331808 6.5943767719079 6.46357749853969 5.39055843164838 5.88334668992943 6.05220443829919 5.63959250102377 5.6085295802359 5.79899393172432 5.4362067131571 5.87137951514367 5.38424491740516 5.56300874978381 6.22435023809717 5.16219555150849 6.30495780987105 4.88543292755243 6.09261756098041 5.536381253164 5.67893843669208 5.8055701346233 5.68832059194802 5.31716289845841 6.16475827232916 5.62511908783666 5.97612201693695 5.72359857772154 5.90816525736751 5.49996957426718 6.79109349824411 6.12449282095812 5.25659175007544 5.69133929058838 5.49533743368424 6.55364705273567 5.49212560812764 6.44294430048248 5.40414706376904 5.26609965023246 6.24411687633922 6.00512487404245 7.09055173435306 6.32010857402604 5.90147655408686 5.2034303896283 5.61088024143791 5.50602691650699 5.16568977220234 5.46579150562301 6.38928043711484 5.33393428363026 6.07067562220098 5.47423355575442 5.78609953699858 6.8412804164238 5.25891214787216 6.53749300167437 5.62834499368776 6.32753464943836 5.36928819854345 5.41418366960931 7.75268945091773 5.64200025285419 5.75617153454462 6.18254116911218 5.38764193696577 5.60806222651069 5.47032374110301 5.54403511282912
Manes.17G070800.v6.1 5.86402276102509 6.14716260615111 5.26225222280599 6.32097883748999 5.7299888948415 6.10705244532192 6.99643231537476 6.34091726352352 6.13910108603208 6.13593659947121 5.83806636860524 6.38288127276624 7.10412157380597 6.50068824052947 6.27363377040255 5.77263119232012 7.30846491655194 6.11852994097138 6.21078111986838 6.71477600169583 5.7763781349487 6.4426778854789 5.98072552619907 6.25333670461386 6.16731146384665 6.15546581952901 7.33606636922695 7.17608597966434 6.34540838083565 6.81498933764199 5.05848504439929 6.51464324001494 6.68878731367294 6.31721992623285 5.76792446979451 5.86538862860778 7.48121666211274 7.04988387217735 6.169601794637 6.38266788618011 5.16760311716747 6.94626759364454 5.74116718928967 6.08764468882195 5.74930134425176 5.1104747860921 6.74797592320572 6.41761198790996 5.95225615714017 6.48769058924438 5.02511227048881 6.29272281844438 5.08547516921341 6.38212726358233 5.79431939008649 5.27962829755067 7.0867811887656 5.67690948248418 6.62794788243587 6.20226092270997 5.03185758137103 6.60705123429851 6.71034993873964 2.59979625578436 5.83101751282797 5.60509344410107 7.31799098500541 7.16384969321317 6.19363998371075 5.90337775561451 5.38080059118671 7.01391973739025 5.63397080551806 5.8166066397783 5.69841527937453 5.39704865106035 6.12377033352029 6.93955500976837 6.15868030168403 6.37325988038773 5.1505581974321 6.78142682212754 6.81272127606484 5.68359731975234 5.92543625862329 5.14585103182003 7.12157810589738 6.32596261400688 6.32628773993717 6.35127655785161 5.1228176020359 7.06790831824896 6.39668271059941 6.27075447647777 5.6713578930303 6.54391086046648 4.94878639195796 6.5354669948534 5.21961835574927 6.0754538372563 5.80814735766063 5.46057620665058 6.40869496718615 5.05301542975981 6.38223026684978 6.32830982939594 5.304634129991 6.08055459356945 6.97623144106121 6.12799415635003 5.25637066015827 4.9851155771162 6.52506881481411 7.01923024598349 5.67228931414433 4.40903198082104 3.96159561599773 7.21929354451285 6.96784736811785 6.59379132154819 6.73309895215208 5.56348804461954 6.86114129421962 6.76490244945094 5.72143865098204 5.8460821925976 5.9677559283078 6.69469135914614 7.0001486898154 5.99821017347769 5.85067369756541 5.90569670658529 7.01772171714748 6.21517584712971 5.92156345125438 5.57302379098953 5.76314444554392 6.15111611818369 6.47461464365055 5.75847096975581 5.55163634610951 5.5958212042098 6.24008796997087 5.49685108691965 5.88119973037992 5.49627475451072 6.21774534286456 6.65549164592782 5.27753070507048 6.46902882030237 6.33659941186208 5.61016078040009 6.3851753948275 5.87469517788203 6.01694778134095 5.85800688525401 5.68916355455585 6.64083880282285 6.2606435213963 6.18967699585613 6.13329888044534 5.49098489044968 6.70878502216542 5.66396595225296 5.90495225962132 6.22169510081694 6.04012859869705 6.4904662674573 6.05100434830062 5.7240877297674 6.30439800978617 5.12112574894847 6.26588994682284 5.10703874335045 6.67203174483393 5.96126409204025 5.93837310210748 6.74635480150942 5.72390028186613 2.59979625578436 6.23586860608747 5.27739566871421 6.43009503775598 6.27997116866075 6.35122437411084 6.28667043754607 5.57201458751619 6.13652338699108 5.43207906847106 5.83952428659511 5.3192625218561 5.67996343552331 4.73548497538029 7.45767242310824 5.2059902636388 6.30204661303327 6.51887727903279 6.15912647776247 7.14777761376984 5.78387380571021 5.9856003326514 6.25575366251624 5.97207928710939 6.65405796550779 5.87240055978674 5.93225976679143 6.4466846869206 6.05537242073097 6.88371295345156 5.90230755275007 5.69184149418642 6.94356003274305 5.97763073520923 6.59309546234608 6.77419640885461 6.18391859838107 5.78329714828497 5.22681594853628 7.67223617801949 6.12143409560564 5.51252894048636 5.41862321003045 5.30980468243236 6.49906090038207 6.49870018214767 6.17880209014042 2.59979625578436 5.75156229177822 5.87583798697903 5.78025594776122 6.23955621377827 5.46647945612031 4.44122380219856 6.82022754293772 6.09108017685511 5.52147810519576 5.57702276712093 4.78870362641439 6.20682079556221 5.7134799280463 6.39399840039749 6.17689813308689 4.67969031573806 6.50255269508527 6.21087798730434 5.07026097541619 5.77758187224684 4.9971281131785 5.98598258559258 5.93096639095502 6.0774271062181 5.65685565584026 5.02553512499359 7.21580378186301 5.70113391781834 6.09215221436983 2.59979625578436 5.23563092644306 6.59818252377412 6.1776864999855 6.25217527689031 6.086024925625 4.21171719354337 6.98487697690678 5.73459442449508 6.06778394160869 6.07099172212125 5.59339621998716 7.02903454790136 6.47145244537144 5.84123253787792 6.01619181686486 5.42502331109713 7.10934452678127 6.47926067693394 6.13119112558148 5.96660505415697 6.23259248789457 6.20166181986596 6.06207951553079 6.42285477453447 5.22028705109484 5.6527902410457 5.31177507147722 7.25021499985763 6.91550899257106 6.20843571134315 6.1520296871243 6.31853889125915 6.56597852414647 6.4356858523878 5.62522462766417 6.64107902180332 6.39249333344555 6.32952601698007 6.39601675227856 6.11151918720301 5.74883399536298 6.21959099533151 6.58569239754216 6.85661279292658 6.24674955096941 6.21468869120417 5.0474424414885 6.4752948787816 6.50700605910097 6.02423436443492 5.44755885663453 5.27859600798657 6.44661257767449 6.44002136716879 5.46420623271737 5.93478691036111 6.27520364202815 6.5433869609075 6.34111840118092 6.00406688022063 6.2519455367353 5.01021484521937 5.82101655498194 5.84419410200926 5.62915087304022 5.99935688106427 5.60859605008478 6.53811344296166 6.22406605219019 5.64036405443632 6.02119586107416 5.28534760459765 6.81067433419314 6.60867319761771 5.97153343914338 2.59979625578436 5.38225513720197 6.32293984872279 5.88740861612507 5.42512991302873 5.79484653670306 4.8908939026677 6.08980963709125 5.40821395191695 5.6412672651565 5.82361743502643 5.38628091399318 6.94559505450442 5.41194083349376 5.94336718957376 6.00097657010831 5.60985856707353 6.4857641622958 6.08606343018002 6.18509119644133 6.25241993838724 4.93260225282153 6.63617263508537 6.19869664662851 6.18331254490408 6.62213633346498 5.31401199586067 7.47451572158445 6.48350840701295 5.65221986006789 6.13641928143138 5.72003901426729 5.74674921883722 5.95940163340222 6.17032434086231 6.45180569161574 5.47090567956306 6.93258801149827 6.57737251225223 5.57715844885477 6.64716463676073 5.75574478998851 5.71798054537232 6.84384232115687 6.05057791920838 5.85456463315596 5.84575120673643 6.03801210149892 6.52781360554251 7.03182984447421 6.46392003706663 5.94467310123375 6.32578545500441 6.61963878775949 5.80982712442883 5.99991533474949 6.23107570049159 4.70104077609791 6.93501297052041 5.53260901940399 5.79850377566196 7.49708923868687 6.21635295456949 6.98807466479471 5.59343979210875 6.22480354833476 6.21195755795314 6.36251299046593 6.46753316234205 6.9006407463275 6.27003251821388 7.00736431935202 6.71346525175034 6.47860052691342 6.49108667658508 6.16305592836833 6.62016434318297 4.77398436351097 6.18913100785895 6.02858685666814 5.96335006911448 5.93198698605444 5.3977882434321 6.5219368263418 6.16682036898327 6.18110211264249 5.94123611089817 4.8518837018724 5.60880440188635 6.93539175126772 5.82928152482531 6.31773259002639 5.55357740135327 6.35551032200192 5.62651205184756 6.16940870190922 6.13198670304079 5.77682441619197 6.02336211022484 6.97296262942533 5.98441430172142 5.76303340105518 5.58125645733517 6.55627473542194 6.22927708182004 6.25592997450099 6.23581535651017 5.93850990882852 6.49476296357799 6.5796333914967 6.17821235491964 5.96510520957988 5.58635262861398 6.16788495713653 5.17306380733738 5.68209682510679 5.49656357803235 5.43321442628883 6.30736863033641 5.37563522810271 6.40388459310371 5.0441128247388 5.04555638682413 5.97419432472968 6.33718813718086 5.77705439114815 5.14023381981148 6.30782274375372 6.75678986553631 6.98968201756229 5.5761311843221 5.6227553295583 5.93356232806028 6.73007543811819 5.87762048759473 5.89802591625984 6.18154527027023 5.67415991002175 5.23374250663091 6.17533657933955 6.89416554449997 5.90652803099799 6.3349533820698 5.01429040508548 6.41498680563273 6.8907775278392 6.3095048361587 6.57009076095812 5.31626506972042 6.72944877234036 6.34637404878813 5.79263965657705 5.46798083604579 6.11658175168814 6.3811581025713 6.69527742987258 5.67301049913091 5.65785599029594 5.63251279090123 6.817311548386 5.92251195743893 5.96992647473325 6.34023328349511 6.07554418077752 6.93378257520626 5.40395826580244 6.1506620282193 6.39568707130328 6.69613855557698 6.48630999667434 6.78785941991906 6.65637175172137 6.59811906489838 6.68624525414728 7.25181654639311 6.14238125946662 5.83206818521682 5.99345384383628 5.48815534244756 6.00351743447143 5.51604918843625 5.5376754356871 5.6167272653504 4.96679013221776 7.14813454345124 6.17186141829767 5.94299213973625 5.78019405014875 5.79108010511061 6.75770825077131 6.67508602289497 6.24864916334548 6.17052422471352 6.25751555580982 6.30704743838417 6.78779278100163 4.75424634558328 6.05926114111012 6.1104881724548 6.89964859263007 6.2872265857443 5.90899127948387 5.84780474199554 5.75276077283382 7.1907595409863 5.50071598559693 5.45677810667128 5.9738668273479 5.05070739258064 6.68274284428188 5.62617755265299 5.86453295064645 6.10455245385949 5.28122612354006 6.62473715009909 5.30261839847592 5.76284859832177 5.89276659970668 6.28821280614231 6.34508360917265 5.69620047063945 6.15756769061494 5.62444006227739 5.98403681295377 6.79880817742134 5.86740864082926 6.45364545226294 5.98474634984391 6.18934738898334 7.11706124206786 6.25337618876283 6.40579250515018 6.27160670422765 7.26267165728624 5.86803429500265 7.23110625632885 6.8351123333411 6.47149283986514 6.48666423998434 6.2503220635966 6.75554767009865 6.87331904565549 6.08996444479448 6.61202405563032 5.27548114763936 6.89720643314693 6.3563994222905 6.11556355200093 6.35741636648527 5.95812525219339 7.25888219381315 7.1361057212606 6.64661060274861 6.84605767583687 6.94619210085145 6.3674936391745 7.81508331652106 6.03742912735693 6.19768432297874 6.07917291957155 6.42359662674766 7.30657128416553 5.82705374982743 7.09071073191599 4.94649846311864 6.42718149269764 6.64710299275438 5.60202307314027 5.58610144722007 5.3848319310607 7.53393639957529 7.01347706195494 6.20203138196225 5.66420509932038 5.81198415206215 6.05399645496829 6.36353707174949 5.12021846696459 5.96351852328774 6.43534518533336 6.21127273352756 6.1616468197414 6.08671979412655 6.45038499843575 6.44008671163124 5.45667075841334 6.80541763614664 5.61035518658684 6.41614730368307 6.23895695895441 7.17328027263206 6.52628331461143 6.8151970373832 7.28172517137775 5.98000443565747 5.21631662540804 7.26325782269758 6.30606530000033 6.20533532725241 5.45077483181779 7.07850353752926 7.04803336471211 6.63323878375905 6.43311853983025 4.28711904250441 7.1144070722131 5.02890370927168 6.56853172717259 6.28498486416536 6.10579300108313 7.67299369823102 6.53140751521664 5.88667616507015 6.40325759978341 5.44052386411747 6.63642979287863 6.91141505067491 6.56338612615032 6.01001244628657 5.87622014131508 7.09256250870899 7.06770376388881 6.44771901317951 6.88604556075076 6.50166444604002 2.59979625578436 6.99202525250907 6.42847787744019 5.90002953345139 7.33128607885184 6.04554341774294 6.95910745815578 6.9379852118833 6.19997767753662 6.48443421347651 6.2133067371121 6.94901285524496 6.24798247792879 6.40624580674991 5.92486439812887 5.67819875887042 7.23774845204787 6.21953973865072 6.2649688985246 6.14521093410675 5.2826514559327 6.71980920073767 6.82361049807838 5.80556814482652 6.60333177502016 5.70402293559459 6.31436935432096 6.14787401853636 6.19772775269488 2.59979625578436 5.77835770348541 7.42227970722944 7.02959060207288 2.59979625578436 6.22549781519974 5.9098315616603 6.18438459983246 5.84742833294204 5.91131149697834 6.2647371888044 6.23111177027563 7.16067350619639 6.57353863737701 6.11556162150451 5.99050761057084 5.78051515373492 6.85284278084925 6.62273883486191 6.1657423760375 5.8003450754205 6.22445673348942 6.6895199522537 5.72137340276747 6.67803890781127 6.27316856197849 5.08350587541015 5.87477940316696 5.64227291958361 5.05833373695292 6.21816316922251 5.98527269108609 6.52467371294742 6.37116777751179 6.07362863440739 5.86677134160645 5.11160695941587 6.2582035065126 5.609304170285 5.6554946629595 6.03982919799472 5.96331206124911 7.08711413573595 6.92153910005951 6.56520139247287 6.2187562804666 5.92197667379428 7.25248746197632 6.43789717432484 6.26304774351656 6.07393879806524 4.3608147803658 5.26543667024777 5.92476551933267 5.69425912617259 6.19998826442159 5.26095830911998 6.96754061176164 6.49088501985595 6.60045663771635 5.69507554853294 5.28800837418586 6.24440329507874 6.44133436214478 6.12520829688927 6.12541116455371 5.73340576865507 6.75168571272242 6.38678080425463 6.19988770531705 6.34880183374714 7.18748322651938
Manes.17G070900.v6.1 2.59979625578436 4.12294770149171 5.69175194867097 4.11421039057105 4.10720742203115 2.59979625578436 2.59979625578436 4.46992387913416 3.23690244174881 2.59979625578436 3.59615589397252 4.02555476810184 6.4132673274221 2.59979625578436 2.59979625578436 2.59979625578436 3.13614105965968 6.11852994097138 3.27626599380655 3.52689480351742 2.59979625578436 3.25601641733816 5.60967357015906 2.59979625578436 2.59979625578436 4.11052264858323 2.59979625578436 3.92507092375754 3.45177722385841 2.59979625578436 3.28513972525459 2.59979625578436 5.59426515171822 2.59979625578436 2.59979625578436 2.59979625578436 3.56670918754148 3.46275402627941 3.27237941274458 2.59979625578436 5.06616986371371 3.23286364701414 6.19300435422554 2.59979625578436 2.59979625578436 2.59979625578436 3.36040517360207 4.02130074684531 2.59979625578436 3.26766221655289 3.11136424535262 2.59979625578436 5.94111122425693 3.39135008704484 2.59979625578436 2.59979625578436 2.59979625578436 5.13934664333983 2.59979625578436 2.59979625578436 2.59979625578436 3.51922507660927 4.20504956737304 2.59979625578436 2.59979625578436 2.59979625578436 3.16805095130771 4.00432392223144 2.59979625578436 2.59979625578436 2.59979625578436 2.59979625578436 5.41732253011152 2.59979625578436 2.59979625578436 3.28754744734438 4.25398204200262 5.340046718491 2.59979625578436 2.59979625578436 3.44184362766157 2.59979625578436 3.58373104766204 3.47624966748319 2.59979625578436 5.36958553337713 2.59979625578436 3.39107561198341 2.59979625578436 2.59979625578436 2.59979625578436 2.59979625578436 5.16193302822232 3.9774066105883 2.59979625578436 2.59979625578436 3.00717831127145 3.32365439216886 5.6447500062371 3.03824441707797 2.59979625578436 3.31557217321446 2.59979625578436 5.95283352964933 5.12862405186618 3.48751956741113 3.80812478579428 3.50401259452966 3.01650372679633 2.59979625578436 2.59979625578436 2.59979625578436 3.37357534952051 4.0693963383006 2.59979625578436 2.59979625578436 3.13082777262013 3.097772256188 5.06614806841381 2.59979625578436 3.56284251907067 3.13872541349518 3.30107830576528 3.3030517261556 3.45713446031507 2.59979625578436 2.59979625578436 3.21516294932886 3.9016924230135 2.59979625578436 2.59979625578436 2.59979625578436 3.43400258277707 5.0996104307659 2.59979625578436 2.59979625578436 2.59979625578436 3.27858906737281 4.30126997506825 3.38823800246194 3.13589789482968 3.66435093342441 3.39336865034197 6.49995607929741 3.31164659151673 2.59979625578436 2.59979625578436 3.69430075694107 6.27407688300515 2.59979625578436 2.59979625578436 2.59979625578436 2.59979625578436 5.59155496009851 2.59979625578436 2.59979625578436 3.52242163446846 3.2043609590842 4.81080710292079 2.59979625578436 2.59979625578436 2.59979625578436 3.35248609664756 7.28949091824151 2.59979625578436 3.33191960041971 2.59979625578436 3.41510177671445 2.59979625578436 3.11037841164054 2.59979625578436 2.59979625578436 3.12628544447371 6.61152271746082 3.71277016407694 2.59979625578436 2.59979625578436 3.32270141304433 3.93981046162831 2.59979625578436 2.59979625578436 3.36064708397914 3.33758649024277 5.17646274679483 3.19004403745022 3.34647505545364 2.59979625578436 3.68006359193551 7.20199903454875 3.55532333445709 2.59979625578436 5.06534872018834 2.59979625578436 2.59979625578436 6.45807178358315 2.59979625578436 2.59979625578436 2.59979625578436 2.59979625578436 4.80008402530451 2.59979625578436 2.59979625578436 3.71345399818543 2.59979625578436 6.02063505343963 3.321338580523 2.59979625578436 2.59979625578436 2.59979625578436 6.26245307819254 3.19875009976656 2.59979625578436 2.59979625578436 2.59979625578436 3.48736179688901 2.59979625578436 2.59979625578436 3.3545076278657 2.59979625578436 3.02576765931864 2.59979625578436 2.59979625578436 2.59979625578436 3.05392758145134 4.64901830840743 2.59979625578436 2.59979625578436 2.59979625578436 2.59979625578436 4.24609293098796 2.59979625578436 2.59979625578436 2.59979625578436 2.59979625578436 3.98182252389378 3.12874083925188 2.59979625578436 3.76994895807987 2.59979625578436 5.94247969631249 3.69747997952202 2.59979625578436 4.51455370411932 3.07492497937578 4.01484295308305 3.34894100460763 3.40319810354056 2.59979625578436 3.49185471935923 4.44007817029049 2.59979625578436 2.59979625578436 3.17623298287933 2.59979625578436 4.50375608111693 3.11671905717742 2.59979625578436 2.59979625578436 2.59979625578436 4.54155222776125 2.59979625578436 2.59979625578436 2.59979625578436 2.59979625578436 3.07878727232066 2.59979625578436 2.59979625578436 2.59979625578436 2.59979625578436 3.64450280832904 3.22228357111191 2.59979625578436 2.59979625578436 2.59979625578436 3.63071966896614 2.59979625578436 2.59979625578436 2.59979625578436 3.79793381884116 3.05198833785288 4.36546154516012 3.13480110438984 2.59979625578436 2.59979625578436 3.41008409776741 3.02532496867072 3.82908436506429 3.08773589500831 2.59979625578436 2.59979625578436 5.85263604398535 3.25348081783336 4.13095971359035 4.1162160226387 2.59979625578436 5.41783333512333 2.59979625578436 3.2892755442546 2.59979625578436 3.09900823605374 5.08598356871799 3.3438924755943 2.59979625578436 2.59979625578436 3.16495280147876 6.00839190299423 2.59979625578436 2.59979625578436 3.22373713132186 3.36724785466784 6.77546720993644 3.1486359026078 3.43958436185532 3.43497551468937 2.59979625578436 4.91230220324954 2.59979625578436 2.59979625578436 2.59979625578436 4.52284456610822 5.08856714999277 2.59979625578436 3.17865863106762 3.11444189945037 2.59979625578436 5.464912533093 4.2260546928364 2.59979625578436 3.20150989367274 2.59979625578436 2.59979625578436 3.67587378799259 2.59979625578436 2.59979625578436 3.06622404529752 4.86143673427326 3.53563289237643 2.59979625578436 2.59979625578436 2.59979625578436 3.36241783843061 2.59979625578436 2.59979625578436 2.59979625578436 2.59979625578436 5.38152394492569 3.0961917105276 3.06942971940629 2.59979625578436 3.06601140229909 4.77787490200202 3.10020146374746 2.59979625578436 2.59979625578436 3.4117013907922 5.56904597291634 4.17406586346766 2.59979625578436 3.80289619999502 3.69248111277223 6.0009768034443 3.09467911820702 3.47565525924005 2.59979625578436 3.20913638165412 3.84398773505093 3.11937986360436 2.59979625578436 3.38416193941179 3.55926868756829 3.21036400817574 2.59979625578436 2.59979625578436 2.59979625578436 3.88662622344819 2.59979625578436 7.21353243149845 3.39847187901467 2.59979625578436 3.09522200693535 3.36612465035371 5.88084024689824 3.72820483460979 3.99884989132693 2.59979625578436 2.59979625578436 4.30991954538706 3.62289993070695 2.59979625578436 3.12273955512324 2.59979625578436 5.53260901940399 3.21112129012012 2.59979625578436 2.59979625578436 4.4569336025263 6.36438144766921 2.59979625578436 2.59979625578436 2.59979625578436 2.59979625578436 3.54039886021135 3.77807859896217 3.24419192203211 2.59979625578436 3.14025367911579 4.45652263804152 3.48783170415474 2.59979625578436 3.36487301352577 2.59979625578436 6.3879870485513 2.59979625578436 2.59979625578436 2.59979625578436 2.59979625578436 6.29313796980311 2.59979625578436 2.59979625578436 2.59979625578436 3.48895088648259 4.22188531982082 2.59979625578436 4.36908624203668 2.59979625578436 2.59979625578436 4.23780163509057 3.05543704798616 3.19993551182426 2.59979625578436 3.11298070489525 6.00054282782185 2.59979625578436 2.59979625578436 2.59979625578436 3.17286485156 5.35068389992715 2.59979625578436 2.59979625578436 2.59979625578436 3.46018629838077 4.9523407556654 2.59979625578436 3.76287120541303 2.59979625578436 3.42271491525921 5.06034602055074 3.20412094079488 2.59979625578436 2.59979625578436 3.81858355899046 6.21256277012171 2.59979625578436 2.59979625578436 3.65452862104187 2.59979625578436 4.38892285257839 2.59979625578436 2.59979625578436 2.59979625578436 4.42628516779025 5.5396707670454 2.59979625578436 2.59979625578436 2.59979625578436 2.59979625578436 4.60559385058802 3.1133240832199 2.59979625578436 3.72372014552955 2.59979625578436 3.76240790581189 3.51574563284057 2.59979625578436 2.59979625578436 3.09151528685361 3.04596543434785 5.29676315626703 4.67357546022036 2.59979625578436 3.73493837918575 2.59979625578436 3.65031655402159 2.59979625578436 2.59979625578436 2.59979625578436 2.59979625578436 3.76161359990107 2.59979625578436 2.59979625578436 4.47951121735229 3.30170228463906 5.25264594745884 2.59979625578436 2.59979625578436 3.78116077740132 2.59979625578436 5.75686696844921 2.59979625578436 2.59979625578436 2.59979625578436 2.59979625578436 3.49105114569248 2.59979625578436 2.59979625578436 2.59979625578436 3.20229976147952 5.29241139227731 2.59979625578436 2.59979625578436 5.82705668038651 2.59979625578436 6.16757820658736 2.59979625578436 2.59979625578436 2.59979625578436 2.59979625578436 4.39587060646031 2.59979625578436 2.59979625578436 2.59979625578436 3.13561726277176 5.0529582687764 3.1975645660093 3.15282698057601 2.59979625578436 2.59979625578436 4.65316821647585 2.59979625578436 2.59979625578436 2.59979625578436 2.59979625578436 3.28280950206751 2.59979625578436 2.59979625578436 2.59979625578436 2.59979625578436 6.82903137491314 2.59979625578436 3.45314808470526 3.22721475254557 2.59979625578436 6.05672820892426 3.14192697751166 2.59979625578436 3.41331573344294 2.59979625578436 4.90709033616914 2.59979625578436 2.59979625578436 2.59979625578436 3.11530692652306 6.00864468928809 3.44879108853492 2.59979625578436 3.32590215093667 2.59979625578436 6.21223160820456 2.59979625578436 2.59979625578436 3.21960951687133 2.59979625578436 5.86756446752493 2.59979625578436 2.59979625578436 2.59979625578436 2.59979625578436 3.60939070564545 5.54690105715189 4.14033327235733 3.13901363613911 2.59979625578436 4.74399541057762 5.67860718106824 3.34167827884767 2.59979625578436 3.14894040553398 2.59979625578436 4.4908997407806 2.59979625578436 2.59979625578436 2.59979625578436 2.59979625578436 4.77130335579323 2.59979625578436 2.59979625578436 2.59979625578436 3.42251220363524 4.86149431091081 3.61414121189432 2.59979625578436 2.59979625578436 2.59979625578436 3.63998240109009 3.27005780046848 2.59979625578436 2.59979625578436 3.98913164878897 4.2578502379152 2.59979625578436 3.15066378465705 3.45273288614406 3.13052693773863 4.80589332438481 3.15184207342633 2.59979625578436 3.6755733418522 3.14773248614781 5.51945721723471 4.48126031224167 2.59979625578436 2.59979625578436 2.59979625578436 4.61835749158502 2.59979625578436 2.59979625578436 3.65108298856748 2.59979625578436 3.25361919067026 2.59979625578436 2.59979625578436 5.01269603992952 2.59979625578436 2.59979625578436 2.59979625578436 2.59979625578436 3.30409561387671 2.59979625578436 3.87185768498458 2.59979625578436 2.59979625578436 3.95201576043433 3.52311327369897 5.75005517313888 2.59979625578436 2.59979625578436 2.59979625578436 2.59979625578436 2.59979625578436 2.59979625578436 2.59979625578436 3.21021486625664 2.59979625578436 3.84296024738036 3.34910464508202 2.59979625578436 2.59979625578436 2.59979625578436 3.45357611062151 2.59979625578436 2.59979625578436 2.59979625578436 2.59979625578436 4.93655993111362 3.95552220940788 2.59979625578436 3.18142001825098 2.59979625578436 3.79536033223022 2.59979625578436 2.59979625578436 2.59979625578436 3.86313458589679 2.59979625578436 4.72745302732572 2.59979625578436 2.59979625578436 3.10899527952792 2.59979625578436 4.81397954063529 3.34681157322541 2.59979625578436 3.88087147557617 2.59979625578436 6.06263316341427 3.68940288429935 2.59979625578436 3.11870604035815 3.05627301234867 3.67107566896209 2.59979625578436 3.13842484873088 2.59979625578436 2.59979625578436 6.63510823860725 2.59979625578436 2.59979625578436 2.59979625578436 2.59979625578436 4.20728187979744 4.79587404593374 2.59979625578436 3.2568317893317 2.59979625578436 6.49160073569678 2.59979625578436 2.59979625578436 2.59979625578436 3.11489981915957 7.17763829401418 2.59979625578436 2.59979625578436 3.13790827944038 3.44060850168788 3.821954160054 2.59979625578436 3.37029531578803 2.59979625578436 3.3044068221996 7.21333709088545 2.59979625578436 2.59979625578436 3.51820813889633 3.95496820445647 4.81609410129697 3.49126360448332 3.1677776264212 3.37365795353155 3.35328498908235 6.46508637797436 3.63854769448613 2.59979625578436 2.59979625578436 3.44930817813875 3.24895042512516 3.15448378042256 2.59979625578436 4.74209786124533 2.59979625578436 4.60847679098817 3.37724948770933 3.15164342911053 2.59979625578436 2.59979625578436 2.59979625578436 3.76006514077978 3.11287055727565 3.46923753091554 3.17452592349132 3.43325699342525 3.63732703474947 2.59979625578436 3.48658342951114 2.59979625578436 5.52424373456612 3.55423144868542 2.59979625578436 3.09288309947995 3.03967187552959 6.31890061895999 2.59979625578436 3.32706199532729 3.13232547685039 2.59979625578436 4.12663141229212 3.54902121927956 2.59979625578436 2.59979625578436
Manes.17G071000.v6.1 2.59979625578436 3.70064765159346 2.59979625578436 2.59979625578436 2.59979625578436 2.59979625578436 2.59979625578436 2.59979625578436 2.59979625578436 2.59979625578436 2.59979625578436 2.59979625578436 2.59979625578436 2.59979625578436 2.59979625578436 2.59979625578436 2.59979625578436 2.59979625578436 2.59979625578436 2.59979625578436 2.59979625578436 2.59979625578436 3.34744421400159 3.56007187972487 2.59979625578436 2.59979625578436 4.13004080913633 4.41789579572278 2.59979625578436 3.12942703094249 3.56031851016587 2.59979625578436 2.59979625578436 3.89658382523521 2.59979625578436 2.59979625578436 2.59979625578436 3.46275402627941 2.59979625578436 2.59979625578436 2.59979625578436 3.58930414174586 3.42762445997438 2.59979625578436 3.19842031549437 2.59979625578436 2.59979625578436 3.38114915188791 2.59979625578436 2.59979625578436 2.59979625578436 2.59979625578436 2.59979625578436 2.59979625578436 2.59979625578436 3.28257618553174 2.59979625578436 2.59979625578436 2.59979625578436 2.59979625578436 3.52062149520576 3.77426235784982 3.31285807433133 2.59979625578436 3.55012442582142 2.59979625578436 2.59979625578436 2.59979625578436 2.59979625578436 3.36088296270151 2.59979625578436 3.03420175286161 3.52011185534455 2.59979625578436 2.59979625578436 3.28754744734438 3.33639421091845 2.59979625578436 3.29249169049875 3.60487272425572 2.59979625578436 3.83640379821994 3.17512532819144 2.59979625578436 2.59979625578436 2.59979625578436 3.49798972571452 3.78968888578922 3.32102698974581 2.59979625578436 2.59979625578436 2.59979625578436 2.59979625578436 3.10301656909335 2.59979625578436 3.40126091377021 2.59979625578436 2.59979625578436 2.59979625578436 2.59979625578436 2.59979625578436 2.59979625578436 3.31634635312898 2.59979625578436 2.59979625578436 2.59979625578436 2.59979625578436 2.59979625578436 3.18709662403514 2.59979625578436 3.09842035462182 2.59979625578436 3.05008182588941 2.59979625578436 2.59979625578436 2.59979625578436 2.59979625578436 2.59979625578436 2.59979625578436 2.59979625578436 2.59979625578436 3.52286036160814 3.09809346900321 3.3030517261556 3.03316965666899 3.25674191122001 2.59979625578436 2.59979625578436 2.59979625578436 2.59979625578436 2.59979625578436 2.59979625578436 2.59979625578436 3.0891275296357 2.59979625578436 2.59979625578436 2.59979625578436 2.59979625578436 3.32763914543774 2.59979625578436 3.13589789482968 2.59979625578436 2.59979625578436 2.59979625578436 2.59979625578436 2.59979625578436 3.39788747209717 2.59979625578436 2.59979625578436 2.59979625578436 2.59979625578436 2.59979625578436 3.09669850574795 2.59979625578436 2.59979625578436 2.59979625578436 2.59979625578436 2.59979625578436 3.26880893046291 2.59979625578436 3.17503269450207 2.59979625578436 2.59979625578436 3.07587858392687 3.16701331005524 2.59979625578436 2.59979625578436 2.59979625578436 2.59979625578436 2.59979625578436 2.59979625578436 2.59979625578436 2.59979625578436 2.59979625578436 2.59979625578436 2.59979625578436 3.39302171797744 2.59979625578436 3.08843871467039 2.59979625578436 3.00869623363141 2.59979625578436 3.02883382542909 2.59979625578436 2.59979625578436 2.59979625578436 2.59979625578436 2.59979625578436 2.59979625578436 3.21065778610885 3.29524616250881 2.59979625578436 2.59979625578436 2.59979625578436 2.59979625578436 2.59979625578436 2.59979625578436 2.59979625578436 2.59979625578436 3.41874749654539 2.59979625578436 2.59979625578436 3.56999139100163 3.23076972745041 2.59979625578436 2.59979625578436 2.59979625578436 3.22829425332205 3.41353882279526 3.02986544421834 3.44097522767948 2.59979625578436 3.17888988534499 2.59979625578436 3.67874131115899 2.59979625578436 2.59979625578436 3.51907024373083 3.77728265014896 3.53908328774937 2.59979625578436 2.59979625578436 3.15782640238907 3.23943786201555 3.07224328759053 2.59979625578436 2.59979625578436 3.35455894485225 2.59979625578436 3.36755256724442 3.45351024929931 3.25982382466975 2.59979625578436 2.59979625578436 3.13920880252861 2.59979625578436 2.59979625578436 2.59979625578436 2.59979625578436 3.14997929703986 2.59979625578436 3.1852947067468 2.59979625578436 2.59979625578436 3.28739172790693 2.59979625578436 2.59979625578436 2.59979625578436 3.12024369940562 2.59979625578436 2.59979625578436 2.59979625578436 3.40975513062506 2.59979625578436 3.01582169102262 3.11671905717742 2.59979625578436 3.18760828080912 3.14550218000467 2.59979625578436 3.97949785204621 3.69084402609154 2.59979625578436 3.04994649852283 3.07878727232066 3.72918927219567 2.59979625578436 2.59979625578436 2.59979625578436 3.415894803482 2.59979625578436 2.59979625578436 2.59979625578436 2.59979625578436 2.59979625578436 2.59979625578436 2.59979625578436 2.59979625578436 2.59979625578436 3.05198833785288 2.59979625578436 3.13480110438984 2.59979625578436 2.59979625578436 2.59979625578436 2.59979625578436 2.59979625578436 2.59979625578436 2.59979625578436 3.07327005296684 3.17749061347233 3.06398032907695 2.59979625578436 2.59979625578436 2.59979625578436 2.59979625578436 2.59979625578436 2.59979625578436 2.59979625578436 3.09900823605374 3.05906766596064 3.12883395539949 2.59979625578436 3.21057785747254 3.3940982972193 2.59979625578436 2.59979625578436 2.59979625578436 2.59979625578436 2.59979625578436 2.59979625578436 2.59979625578436 2.59979625578436 2.59979625578436 2.59979625578436 2.59979625578436 3.18526268121318 2.59979625578436 3.51092040624305 2.59979625578436 3.6159717350813 2.59979625578436 2.59979625578436 3.11444189945037 2.59979625578436 3.07280994667388 2.59979625578436 2.59979625578436 2.59979625578436 2.59979625578436 3.55720716581145 2.59979625578436 2.59979625578436 2.59979625578436 2.59979625578436 2.59979625578436 2.59979625578436 2.59979625578436 2.59979625578436 3.09304328024829 3.78599847187112 2.59979625578436 2.59979625578436 2.59979625578436 3.40503430776885 2.59979625578436 3.0961917105276 2.59979625578436 2.59979625578436 2.59979625578436 2.59979625578436 3.10020146374746 2.59979625578436 2.59979625578436 3.58791938660392 3.28404026497614 2.59979625578436 3.24897275233119 2.59979625578436 2.59979625578436 2.59979625578436 2.59979625578436 2.59979625578436 2.59979625578436 3.45536050003636 3.0825107763154 3.490403922 2.59979625578436 3.15779812644779 3.38788451366808 3.45706014466126 3.33690766491106 3.54237083727351 2.59979625578436 3.35883779744775 3.02864738326235 3.00618426518796 3.06480719808051 2.59979625578436 2.59979625578436 2.59979625578436 3.27254675750307 2.59979625578436 2.59979625578436 3.29333401168874 2.9813665940389 3.62430159717881 2.59979625578436 2.59979625578436 2.59979625578436 3.35812029621829 2.59979625578436 2.59979625578436 2.59979625578436 2.59979625578436 2.59979625578436 2.59979625578436 2.59979625578436 2.59979625578436 2.59979625578436 3.08059389465736 3.14919715036927 2.59979625578436 2.59979625578436 2.59979625578436 2.59979625578436 3.47516363191189 2.59979625578436 2.59979625578436 2.59979625578436 3.27040979766199 2.59979625578436 2.59979625578436 3.67676263160891 2.59979625578436 3.09756767139413 2.59979625578436 2.59979625578436 2.59979625578436 2.59979625578436 2.59979625578436 3.25597584154714 2.59979625578436 3.28076458677052 2.59979625578436 2.59979625578436 2.59979625578436 3.05543704798616 2.59979625578436 2.59979625578436 2.59979625578436 2.59979625578436 2.59979625578436 2.59979625578436 2.59979625578436 3.17286485156 3.08920714372086 2.59979625578436 2.59979625578436 2.59979625578436 2.59979625578436 2.59979625578436 3.14267566082531 2.59979625578436 2.59979625578436 2.59979625578436 2.59979625578436 3.44841520843695 2.59979625578436 3.0755768791799 2.59979625578436 3.26616395938827 2.59979625578436 2.59979625578436 3.13589593959261 2.59979625578436 3.33926872403034 3.3258524402005 3.07142817417063 2.59979625578436 3.13776652946732 3.49795787344468 2.59979625578436 2.59979625578436 2.59979625578436 2.59979625578436 2.59979625578436 4.0038787903597 3.07210468251341 2.59979625578436 2.59979625578436 2.59979625578436 2.59979625578436 2.59979625578436 3.15134302408755 3.09151528685361 2.59979625578436 2.59979625578436 2.59979625578436 2.59979625578436 2.59979625578436 3.48836367183064 3.76823708262145 3.80557323871042 3.44677671125314 2.59979625578436 2.59979625578436 3.37185808117063 2.59979625578436 2.59979625578436 2.59979625578436 3.30170228463906 3.23608720942091 2.59979625578436 3.14554511358825 2.59979625578436 2.59979625578436 2.59979625578436 3.16980602888094 2.59979625578436 4.1705280092147 4.15870912835935 3.62374438609181 2.59979625578436 3.50321857761277 2.59979625578436 2.59979625578436 3.10694865309437 2.59979625578436 2.59979625578436 3.11486485550114 3.85139139287403 3.32526864023558 3.35798233036586 2.59979625578436 3.29891955515538 3.36898212416835 3.29214780067696 3.66946102265825 3.39551074369792 3.09055428047105 2.59979625578436 3.21993074199792 3.1975645660093 2.59979625578436 3.16031210264774 3.29901172108088 3.64836461235108 2.59979625578436 2.59979625578436 2.59979625578436 2.59979625578436 3.5571088832189 2.59979625578436 2.59979625578436 2.59979625578436 2.59979625578436 2.59979625578436 2.59979625578436 2.59979625578436 3.22721475254557 3.10526400266323 2.59979625578436 3.89194256750323 3.04131369721671 3.97494353335226 2.59979625578436 3.60387661756193 2.59979625578436 3.77863573177652 2.59979625578436 3.32506186180071 2.59979625578436 2.59979625578436 2.59979625578436 2.59979625578436 3.7638129513233 3.48741306523119 3.63105841186316 2.59979625578436 2.59979625578436 2.59979625578436 3.04387460395187 3.0753039300318 3.09490341468928 2.59979625578436 2.59979625578436 2.59979625578436 3.06791717975771 2.59979625578436 2.59979625578436 2.59979625578436 2.59979625578436 2.59979625578436 2.59979625578436 2.59979625578436 3.37185434725751 3.36204250988082 3.88540911740735 2.59979625578436 2.59979625578436 2.59979625578436 2.59979625578436 2.59979625578436 2.59979625578436 3.18528064700602 3.28089785406808 2.59979625578436 2.59979625578436 2.59979625578436 3.52399980726882 2.59979625578436 2.59979625578436 3.12826845074903 2.59979625578436 2.59979625578436 3.71287232000139 3.31429537738927 3.12478781716686 3.61072093684214 4.18196899199269 2.59979625578436 3.34624818242998 2.59979625578436 3.37588687910859 2.59979625578436 3.6755733418522 4.09157308554448 3.8336428529929 3.67953587081363 3.8228855532456 3.23836589690278 3.36272800854502 3.77381104378575 2.59979625578436 2.59979625578436 2.59979625578436 2.59979625578436 3.79868594700344 2.59979625578436 3.48916035503885 2.59979625578436 2.59979625578436 2.59979625578436 2.59979625578436 2.59979625578436 2.59979625578436 2.59979625578436 3.18330204680804 2.59979625578436 2.59979625578436 2.59979625578436 2.59979625578436 3.34680674814643 2.59979625578436 2.59979625578436 2.59979625578436 3.17666752597553 2.59979625578436 3.14201754722178 3.170552578228 2.59979625578436 2.59979625578436 2.59979625578436 3.7659137442425 2.59979625578436 2.59979625578436 3.20516644634206 2.59979625578436 2.59979625578436 3.29367264049087 3.24766064870577 2.59979625578436 2.59979625578436 2.59979625578436 2.59979625578436 2.59979625578436 2.59979625578436 2.59979625578436 2.59979625578436 2.59979625578436 2.59979625578436 2.59979625578436 3.55337202861871 2.59979625578436 2.59979625578436 2.59979625578436 3.47295221299192 2.59979625578436 2.59979625578436 2.59979625578436 2.59979625578436 2.59979625578436 2.59979625578436 2.59979625578436 2.59979625578436 2.59979625578436 2.59979625578436 3.2427149139147 3.18171305316302 2.59979625578436 2.59979625578436 2.59979625578436 2.59979625578436 2.59979625578436 2.59979625578436 2.59979625578436 2.59979625578436 2.59979625578436 2.59979625578436 2.59979625578436 2.59979625578436 2.59979625578436 3.40540983806856 2.59979625578436 3.32630363502723 2.59979625578436 2.59979625578436 2.59979625578436 2.59979625578436 2.59979625578436 2.59979625578436 3.13790827944038 3.08978059537946 2.59979625578436 2.59979625578436 2.59979625578436 3.6723757901802 2.59979625578436 2.59979625578436 2.59979625578436 2.59979625578436 3.13594984025197 3.82023768338981 3.25835208647746 4.24372142843069 4.22711414435838 2.59979625578436 2.59979625578436 2.59979625578436 2.59979625578436 2.59979625578436 2.59979625578436 2.59979625578436 2.59979625578436 2.59979625578436 3.09559387004943 2.59979625578436 3.1964791051938 2.59979625578436 3.37724948770933 2.59979625578436 2.59979625578436 3.35830155079992 2.59979625578436 2.59979625578436 2.59979625578436 2.59979625578436 3.17452592349132 3.85111346624644 3.78979541414061 3.7236190172748 2.59979625578436 3.36450168777952 2.59979625578436 3.55423144868542 3.22438648604129 2.59979625578436 3.21951123834957 2.59979625578436 2.59979625578436 3.32706199532729 2.59979625578436 2.59979625578436 2.59979625578436 3.08078529881836 3.4661660206238 2.59979625578436
Manes.17G071100.v6.1 5.19783253049956 6.54260640607089 5.10687308612272 6.79397129170938 6.41490411305039 5.57773514966359 6.08035726963737 6.64179155638518 6.78551225799907 5.54127218964152 5.36861696142494 6.04067192352064 5.77989359802865 6.63096690165314 6.04985141543543 5.08880577725332 6.84803390497193 5.05673170833259 6.43221282625937 5.79450634955375 5.6845724973733 7.33257300759971 5.36451244726087 6.47852348160654 5.95846820848252 5.27914606209335 6.38746839125365 6.97645802240507 6.26555730290151 5.99088452590805 5.05848504439929 6.85389651396205 6.1279670257764 7.14703341611543 5.64496057404357 5.51435279798637 6.42838878853935 5.69016935688645 6.3712621832625 5.83861385641364 5.16760311716747 6.97382077191333 5.42847923872676 7.43318340690169 5.72024160973003 5.24191595518531 6.0794235774153 6.64565433119088 5.76222102910991 6.61041900418993 4.83553265519572 6.85510953303854 5.5137085997908 6.29261585602659 5.90566172152966 5.47565786198694 6.21814094665455 6.31244147125052 6.8628156258575 5.87936898804176 5.5578931884636 6.31415968168787 6.20138198392833 2.59979625578436 5.92127017126199 5.03073573892333 5.62906322980131 5.96071256146123 6.37238376648618 6.35049461449074 4.81794734407328 6.38674560437522 5.68326182905743 6.4348456154551 2.59979625578436 5.70411189236359 6.54352612605563 5.98335463507529 7.24305916503598 6.2618297371072 4.46917349746849 6.73395076078242 6.42526607390251 6.45673352290304 5.55974054422863 5.69896650890977 5.65010767401873 6.40276598592033 6.06055866749665 6.19630915441261 5.49484404361393 6.09410337521321 5.87253180186738 6.58392625399682 6.50522654805199 6.46738961541291 5.2636346189024 6.36322456636988 5.26223834164139 6.28967930117202 6.53528672640471 4.86490054795549 6.2284299597777 6.13084942268594 5.89057866898297 6.74568265773655 5.304634129991 6.81594579491988 6.34771331660149 6.05798448848675 6.17630300500273 4.8929991131804 6.70111672002866 6.02269131797324 5.67228931414433 5.45407893192555 5.13616075293363 6.12833956919375 7.29906853632709 6.4998984398784 6.16748068068947 5.16668844986358 6.74770677954598 6.1963050787253 6.16359405392618 6.94351082021354 4.93956872867058 6.47527600956777 6.66582821472033 6.79715212353199 6.44849755990528 5.51190622078988 5.95575583306153 6.3212417298448 5.77538616096588 6.50176838948756 5.3137960478672 6.8019206023221 6.95090569780543 7.0190317821745 7.54846981242188 5.45432486656333 6.31057830795941 6.05532006201807 5.70270417193145 5.86485901030463 5.83670781842251 6.43832753597097 6.23659520981771 5.63881424190592 6.9781693567917 4.88851984086147 6.12305458532391 5.96345146430969 7.79928419901448 7.1784290468592 5.42294480824658 6.2565320042413 6.92252090602267 6.97763370440111 7.34243411014458 5.49098489044968 6.6369422419081 5.50099279651834 7.09960251599574 6.98490214745714 5.37903637538252 6.75320853348143 6.05100434830062 5.63653641748212 6.30439800978617 5.32288129227179 6.29636166995521 5.58649069313473 5.26522953325992 6.07523984703394 4.68534670094064 6.81786972659042 6.02053343788242 7.3090586589855 5.77061331997378 5.32057186310626 6.36507019361871 6.36262460117934 6.89892499476284 6.69935206543404 5.54231758930155 6.65499816632356 5.17431326143174 6.62790983190781 6.03159446671768 5.50980238727365 5.62296613827186 6.77073722737927 6.01430680829477 7.18865739449305 7.52842928773846 6.19348177959205 7.4618827756196 6.93279883751784 7.67686272750391 6.95652934952527 5.80894326932749 7.41751203865331 6.05539047982858 7.61026317837137 7.49218224110478 6.49223981090355 8.36997715468892 6.63912153966916 8.69263056553932 7.91149484816607 6.56815059965054 7.13008937750562 6.8797763239238 6.6570923508916 5.78329714828497 5.00883562439136 5.36110768781031 6.99266836854888 6.38707554310502 6.15527244530119 7.00521731401387 7.71002615864864 6.50917356344823 7.26799139865486 6.12128149900874 7.17255339010634 6.73099770965066 6.93212614743208 7.85206211667579 7.64235769197451 5.47132031873845 7.57323360914352 6.87363987365325 7.0991881130776 6.40008689955283 5.77132158873743 7.66396917333553 7.18710975630693 7.34745876072775 6.7942827673057 5.69159492654175 7.02902454646609 6.86234301732981 7.64383278833355 7.18919494252563 5.2764520788738 6.94807778632663 6.59901217658047 7.8966839646766 6.71801670138939 5.7444060566417 7.14808235835555 6.73740710557295 7.73690445911907 6.68309901941219 5.42283419052807 7.08333900618242 6.62921162860831 8.48242700597601 7.03236182484474 5.6795196178193 7.52257132152345 6.7305299639127 7.62927840511835 7.11386657652965 5.6511774888665 7.3078505393088 6.91550903973521 7.12578413283923 6.73628239066901 5.56820907930879 6.87194330221269 6.74647636377467 7.0528548904773 6.45279541625549 2.59979625578436 6.28645299342587 6.37736260855226 6.55312058554489 7.6498178037349 7.68356340210363 6.89865531422504 8.14412771640155 7.21333798610362 7.14138447431305 7.31837640505197 6.34522274039327 6.78071817900668 6.60653722559676 7.13296296436193 7.5548366518873 7.41093100265225 7.41749456606478 7.65804499501668 7.56231174472341 7.73971710016064 5.80996111424204 7.91109434669991 6.70158739184989 7.27142142614314 6.24051590154513 6.41929643032759 7.92372158898609 7.3937358043034 8.61428041283948 8.09693102543527 5.09078114056897 7.55115678066415 6.96612393927078 7.50398945973979 7.02405626480192 7.4150375791187 7.23127221648823 6.71039607968226 7.723380404049 7.62126417106579 7.62118665354628 7.9249258946297 7.15426772245311 7.69679372296462 7.2604450495244 6.89023516317063 7.85969573001595 7.12326543861048 7.73446847315839 6.75521551786233 6.20316407298413 7.31960633538252 8.31914578584694 7.71238854116528 7.17295988287586 6.74125246030367 7.23438392500722 6.98064017319403 7.50489926715605 7.18855063477868 6.04903610189568 7.12866264210329 7.27535585491949 4.54807081784639 7.22753568215343 6.50112946294073 7.90502497828116 6.81633813108783 7.62025663124609 6.85169843265122 6.95675487835937 8.03862758913584 7.19324804238443 7.57695599378988 7.34262367127162 5.6932409227075 7.75464315312009 7.37004528914806 7.8179191817512 7.16551593972749 7.27417671729095 7.40628466031715 7.81281504463554 8.74760680550745 7.77671861773554 5.0552318266623 7.32747602914912 7.11463250709033 8.12026871121296 7.29853432130705 6.19263351400635 7.05861763331439 6.77242368027868 7.81653596440322 7.11643455324075 6.74231398726511 5.93829595802383 8.00843842359874 6.82630531916882 7.84459828319201 6.90597288167843 6.40264500259106 7.74276323504106 6.85866398409239 7.42518024051125 7.16567832322353 6.5411822033919 7.35529260134557 7.46443342304891 7.56932850281034 6.66812437528626 5.4150559025673 8.28501652303341 8.1882022247223 8.1570633926783 4.92523310772865 7.82096019789668 8.33455020033604 6.9002319817731 7.47418727236571 6.31212864756246 6.73844007845871 7.62036050511672 7.7824637029391 7.79021823842915 7.46506857654966 6.9092810594326 7.21657093409547 7.82726751885933 7.92290395462835 7.56334643683609 6.62950511698047 7.79005225477698 7.35655975595759 8.19841958398068 7.86106025090447 7.23805070940313 7.78878116989201 7.26110763831977 8.3436236222977 7.32932296930128 6.38871137302544 7.91822034473739 7.36258392216706 6.78284647337939 6.81035728844294 6.34235520304301 7.61793858387549 7.57055746144659 6.85119400114231 6.92403476807219 7.00018313809911 7.53574896376775 7.86093063561404 7.10512020551779 6.75776875160858 6.71791101032369 6.96831197194067 7.7515751711068 7.70120881971421 7.19616327309181 7.34538559674862 7.03366295399878 7.30171136795264 6.98278335110594 7.09374295333264 7.37493900318641 8.10284462463989 6.08962826365662 7.59439360176722 6.89440507237024 6.32536933796404 7.33445248940766 6.7355662945935 6.78481985182375 6.76658968000442 6.73625686543382 7.85475824900237 8.36383697752566 7.32494774501032 6.42982807741772 6.66522281088111 7.62190167229926 6.44159895001396 6.89839459195575 6.57150051723271 6.87585191791267 7.60291513137232 7.79271702709618 7.6366583154374 6.89873340002323 6.07025347476016 5.74981228327305 7.04794725405899 6.43444136605243 7.7629461344784 6.93232774620843 5.63757254394743 7.23253891783012 7.76304515040231 6.87584556113823 7.0285505599984 6.47160911449939 7.71500926396324 6.77072550667959 7.82292597585281 6.91595800316948 6.23663051813485 2.59979625578436 7.05252074643877 7.87241738082524 6.50276679526073 5.54948934681489 7.91726651220353 6.11095414553053 7.50204942101726 6.35586679758217 6.20816497381249 7.66857393559099 6.29026578702384 8.06584642162242 7.75945765626903 7.24171846391663 7.80959907206574 7.67651301792833 7.8246800656662 7.15828978686531 5.9659920134908 6.65529283248256 6.73315604881745 7.34254957962088 6.35785168845556 5.88603006219302 7.69341467311617 6.6008486483086 7.19331930624027 6.81871623550476 6.42170723998071 6.92839840676637 6.72385825387399 6.9201633248251 6.51026755159328 6.18044197902155 7.5140018906791 7.02383178814761 7.83529397665053 7.14684019647145 6.73190364717618 7.34147033112256 6.91356758273539 7.32980823168966 7.37326910277652 5.44417260917532 7.56739275895857 6.77319796114424 6.96436375318423 7.03005842300333 6.06680275845581 7.49913991902358 5.96539743162759 8.22478031196466 7.30546818566257 6.59645542038877 7.2944744291205 5.96548195583563 7.17379193805471 7.2914640543923 5.90691420511067 7.79555719520058 6.60490780268324 7.36246455009163 6.65441861602543 6.19714962798221 7.72403692701107 6.75143668268911 7.12242275579623 6.28669967941239 4.72330626636969 7.00984592875703 6.27573594780945 7.66254798534128 6.47654111338425 5.91581753244317 6.81625481808043 6.48037430131976 7.4378887033673 6.37606056331707 6.24685586869357 5.92029978570239 7.06583429812043 6.84324785540309 7.46616282606149 5.69151644590916 5.26194089402418 5.89822336901242 6.29918453383598 6.23926399048251 7.22064788693045 5.97958584806764 6.48626848538066 6.52773571407172 7.8822937176184 6.61014179435202 5.57044397382736 6.72737857813083 5.86618368631166 6.23123742950739 6.00414114153756 5.93245095552338 5.61002158138925 6.40143264494565 6.58556279121036 6.24773453575231 5.39661446680802 6.0951717101036 5.90791159418827 6.16102746604626 6.79903147898308 5.73154851677166 7.07434632761035 6.91382295017199 6.79444764965835 6.3318578749106 5.94715635287373 7.2567140701564 6.64063562429445 6.18419276161881 6.19766085571277 6.72660627835547 6.81618484801131 6.00351283096253 7.23460616757053 7.1430580077825 5.57186178051076 6.08694774066963 6.49946319701279 6.27118380484704 6.28208429564915 6.03087439888797 6.77708925018124 6.49570110454517 7.16576490667773 6.70733663620352 5.75590953937964 6.72911179729325 6.99901037575951 6.72510125161006 6.63127998877084 6.39049860147343 5.99159582542454 6.01870091150494 6.23560960569474 7.29404192547467 5.38503765925916 7.27107605183592 6.12439926044964 7.35587017687062 6.21830543164342 4.87964051764886 7.03000706500936 6.45081431452723 7.20850759010032 6.51576742345969 5.39552835714239 7.01270308938166 6.17083762237929 6.53663798160778 6.14198495230459 5.05380651455044 6.45157144291811 5.6006326833987 7.53523146892444 6.07315941650444 6.18053558497657 6.6722602482349 6.31814122358228 7.15867612511067 6.52177621996205 6.0982927240393 5.66832519039415 6.00978909650668 6.73093926547377 5.95675088394945 6.77770781177315 5.52347816383885 6.53941385714561 6.71816882978965 6.7201984653927 6.31102274432979 5.95165334752322 6.31002490124122 5.99834986095457 6.14162520843124 6.31890506077891 4.86964598017146 5.89937457778183 5.40543120465856 7.40299904309943 6.42936681091161 5.65066586293785 6.37994031932874 6.59572051913597 6.17819363257851 6.91149429092329 4.77982873616173 6.73207576881842 5.53900628795004 6.14510836789803 5.37325073172936 6.69288586371216 7.12467257782049 7.50619993804177 6.5943767719079 6.8572933693316 4.77679392947842 6.99162060895427 6.77067597380168 6.30689744286419 6.24650578923259 5.38731486336692 6.35698940663828 6.60887446651192 6.38284718639663 6.48809737346946 5.61213932363427 6.16230348102085 6.16247914238262 7.47516320846863 6.80518868485783 6.41545489864467 6.90963231686377 5.86948247225275 7.15636196124844 6.99654597799654 6.37192453125856 6.69810172668973 6.97977793778641 7.25594141251213 6.29056067782378 5.31407876235584 6.90777612337412 6.9381164080683 6.27171112895567 5.83338921381263 6.01027379000238 7.7718334374924 6.57541771729128 7.58847368336337 6.79240472209748 5.49878087642969 6.51822887338626 6.8110358406823 6.56520139247287 6.61383349898166 5.25777447620519 6.82698034985168 2.59979625578436 6.97262868516627 6.33319463159524 6.50999899999642 7.10444778830129 6.6710224942751 7.49993331853579 6.45887376440725 5.81703020771061 6.97757769759302 6.48068340426628 6.51587391849326 5.69507554853294 5.53509137551375 6.00831525497633 5.68496540427678 7.34608856227536 5.93271378324473 4.9125263324327 6.75168571272242 5.89486677133154 7.03933470128342 6.68118686360439 6.22655787177841
Manes.17G071200.v6.1 3.90304917696163 4.12294770149171 2.59979625578436 3.94796231805775 2.59979625578436 2.59979625578436 3.81949299908603 4.57509933520789 4.40632380015334 2.59979625578436 2.59979625578436 3.48120591205738 4.01598277474177 3.44305187794855 3.18275097244238 3.81953854029705 4.21927371736272 4.25595750004627 3.91874843080912 2.59979625578436 3.46069714102254 5.4748588447467 3.13138655775315 3.46175834267099 3.14413877371066 2.59979625578436 3.7059866091091 6.23393141246162 4.41131441014984 3.34471773959398 3.56031851016587 4.31783429356664 4.39750343869171 3.43608939074294 2.59979625578436 3.16878379002956 3.83362333230266 4.654697964968 2.59979625578436 3.15137780479602 4.30187717688871 5.01514159464469 2.59979625578436 3.43514863882075 2.59979625578436 4.31353316897254 3.52617709414591 5.30134432292523 3.51445194617031 2.59979625578436 3.319570586726 4.58941770491892 3.50303880328295 3.24874933285914 3.79492487585658 3.76180760438162 3.1130976494983 4.62437017523569 3.86635365411974 3.14040437654277 3.25634658216568 3.35463609942184 3.10654593426012 5.50880681331723 2.59979625578436 2.59979625578436 2.59979625578436 3.61176125378992 3.33289544367448 3.36088296270151 3.45118233955962 4.04865414069868 3.7753725235791 2.59979625578436 2.59979625578436 3.93968309198113 3.9437380773174 5.58877973558261 3.57044147755019 3.10989770956048 3.62413774721054 4.47961993465753 4.06790948899444 3.47624966748319 2.59979625578436 3.22543616017794 3.2399573595933 4.34230402343 3.01907165093939 3.03309729085306 3.86934225889733 3.79856609228066 4.1519139613958 3.70362220141525 2.59979625578436 5.211191835917 3.17403919595947 3.02061995747434 2.59979625578436 3.03824441707797 2.59979625578436 3.60218563771027 3.10904969198695 3.07799747124634 2.59979625578436 2.59979625578436 3.80812478579428 3.79813600253126 4.89389436798714 2.59979625578436 2.59979625578436 3.56627389150152 3.59113839217665 3.75675057185501 5.67228931414433 3.54772472454507 3.96159561599773 3.30063053759635 3.58385032575014 4.35230567133016 3.08797719378391 3.13872541349518 3.45460970656978 3.96837784396383 3.55495551510956 3.25674191122001 3.3434653761842 2.59979625578436 4.38748088629711 2.59979625578436 2.59979625578436 3.74662764509982 3.19371833097314 4.62757020697625 3.57679875354605 2.59979625578436 3.68169216283373 3.42743776871339 5.30603436910558 3.16073271291655 3.13589789482968 4.40921261215509 3.79303507615621 3.03461879545996 3.46737055924807 2.59979625578436 3.83935978020948 3.99224523544299 4.10615589359156 2.59979625578436 2.59979625578436 3.97272935185107 3.45226107684251 3.458446002092 3.87098157326422 3.26459823700284 3.13846362547094 3.4487476336749 4.69881519503097 2.59979625578436 3.58357647506077 4.27464756744139 3.97169743679545 3.27009222077054 4.04855109287913 3.33191960041971 4.40884519426515 3.26838519696305 2.59979625578436 2.59979625578436 2.59979625578436 4.06225761433274 3.12628544447371 3.06384658117584 3.71277016407694 2.59979625578436 4.62832015722882 4.57226873130618 4.01527911035498 2.59979625578436 2.59979625578436 3.57481146710267 4.72213811649948 4.11163267292182 4.05294401187991 3.13068999412181 3.95112255391404 4.20470827654308 3.14070663490831 4.64354732771275 2.59979625578436 3.35169926356515 3.99373237159987 3.57302481524818 2.59979625578436 4.27978030822178 2.59979625578436 3.52246435195984 3.72991322685409 5.23782305859974 2.59979625578436 2.59979625578436 3.39679534912207 5.4289845842576 2.59979625578436 4.08056208543694 2.59979625578436 4.19354145702019 3.82243420859654 2.59979625578436 3.44097522767948 2.59979625578436 3.97514622575755 3.9184722264597 5.04038429458531 2.59979625578436 2.59979625578436 4.22016829454803 2.59979625578436 4.47108083058981 2.59979625578436 2.59979625578436 4.11709928690952 4.1096085867228 4.80006588690031 2.59979625578436 2.59979625578436 4.22027045302236 4.72669514704258 4.28272336036052 3.20780008800332 3.25982382466975 4.87900700298886 4.6259726054992 3.77982693465879 3.34376290195548 2.59979625578436 3.43823763246653 3.61254156417268 3.91013903503029 2.59979625578436 2.59979625578436 4.03341287972796 3.07492497937578 4.2144416389138 3.13246240288098 2.59979625578436 3.21070493893527 2.59979625578436 3.94215684645273 3.7735118799602 2.59979625578436 3.17623298287933 3.42568183089218 3.74987951151849 3.32702834205485 2.59979625578436 3.99464929442945 2.59979625578436 3.40954712367928 3.23544690453558 2.59979625578436 3.43655961124501 2.59979625578436 4.05852732310907 2.59979625578436 3.06640245947418 3.17356662868593 3.13449354499906 4.11308870188567 3.22228357111191 2.59979625578436 3.36821729632826 2.59979625578436 3.72459246314977 2.59979625578436 2.59979625578436 2.59979625578436 2.59979625578436 3.37680082021844 4.30789864769724 3.51628227195113 2.59979625578436 3.09839870207427 4.24992696834509 4.17450065722305 2.59979625578436 3.43716273481212 4.05080314524672 2.59979625578436 2.59979625578436 2.59979625578436 2.59979625578436 3.89707304632056 3.13011628474653 3.80697767267781 2.59979625578436 2.59979625578436 3.42317760654825 3.30235343986351 3.50719198956029 2.59979625578436 2.59979625578436 3.79594636549562 2.59979625578436 3.45643796967227 4.15648394899349 3.17618018401525 3.22373713132186 3.99727552143782 3.60867516167484 3.67878321099794 2.59979625578436 2.59979625578436 2.59979625578436 3.78642220010149 2.59979625578436 2.59979625578436 3.70695848093967 3.40084265488325 4.2089935992041 2.59979625578436 2.59979625578436 3.72774205775371 2.59979625578436 4.16744343414797 3.94931479262271 2.59979625578436 3.62768581900999 2.59979625578436 6.23508332320148 2.59979625578436 2.59979625578436 4.90386891987477 4.08680529367878 4.23613370543252 3.2672277472172 2.59979625578436 3.88328750845331 3.95170531752831 5.60416661022077 2.59979625578436 3.51261602950284 3.6291041059735 3.40503430776885 3.36370173476972 2.59979625578436 3.06942971940629 3.89271028443978 4.08617617924508 3.88328421512736 3.3040166343606 2.59979625578436 3.63688284357859 3.17763575246582 5.05521989619098 2.59979625578436 3.24897275233119 3.37363417613735 3.55151856183859 4.59787858555561 2.59979625578436 2.59979625578436 4.12309769938728 3.20913638165412 3.99919453952539 3.3307332458249 2.59979625578436 3.69619395184967 3.16047819545527 4.83117549964529 3.12381515159364 2.59979625578436 2.59979625578436 4.2287836648476 5.02592866069309 3.78903737411006 3.39847187901467 2.59979625578436 4.17205423355941 2.59979625578436 4.33218952926737 3.4076023698681 2.59979625578436 4.22732818055191 4.39510987592348 5.91630593089149 3.84065652934938 2.59979625578436 3.12273955512324 3.13906168656558 2.59979625578436 3.55603337558458 2.59979625578436 3.37486818389207 2.59979625578436 3.70776028893706 2.59979625578436 2.59979625578436 4.62999287782196 4.4106592586513 5.24209983591894 3.57041299923972 2.59979625578436 4.04962026514787 3.66283084291592 4.87172029835538 3.93016915598116 3.33067381019803 5.73655934249996 3.27040979766199 4.33090182902305 3.33632745006729 3.90470660337683 3.8866168499337 3.09756767139413 3.96063186544171 5.02978518139039 3.13125931646859 4.46240418452678 4.87216986508637 4.36047435717245 4.13744632159808 3.08352688683135 3.23323260867859 3.63623434719452 4.23780163509057 3.2415469443954 2.59979625578436 3.32153583160461 2.59979625578436 4.19997833854105 3.63790334654271 2.59979625578436 3.96474163586061 2.59979625578436 4.6278574683894 2.59979625578436 2.59979625578436 3.89727676803837 3.58860918242628 2.59979625578436 2.59979625578436 2.59979625578436 2.59979625578436 3.42271491525921 3.89899984455183 2.59979625578436 2.59979625578436 3.41665666789317 3.53243079865207 3.26616395938827 2.59979625578436 2.59979625578436 3.13589593959261 3.61979586901477 3.63472010443734 3.89543908577048 2.59979625578436 2.59979625578436 4.14774567537812 5.46093294325653 3.6983488676737 2.59979625578436 4.36809160397381 3.19560163765469 3.99260251328406 2.59979625578436 2.59979625578436 4.15357447593452 4.01906216917899 3.50975893664833 4.04097565958964 3.71231098227117 2.59979625578436 2.59979625578436 3.04596543434785 4.62618026646727 3.4884732644141 3.14802037916805 3.86133721065845 3.67994191429749 4.05590087440007 3.54425400981323 2.59979625578436 2.59979625578436 2.59979625578436 4.25462983397781 3.52086051291967 3.11516147797062 2.59979625578436 4.30585421360758 3.49264171784941 2.59979625578436 2.59979625578436 3.91210167410363 3.67046185959629 2.59979625578436 3.84378557776466 2.59979625578436 4.1705280092147 4.97331980826799 7.52248207582882 3.30109143257354 3.12701290025836 4.00913108774672 3.78036332938571 4.73543827751313 2.59979625578436 2.59979625578436 3.83050492617519 4.0313107325907 4.00934101254588 3.66037152574658 2.59979625578436 4.65426473288279 3.83292023859456 2.59979625578436 4.08144153824263 3.16597009136717 3.56779136608937 3.97316101220277 4.31831512951864 3.1975645660093 3.15282698057601 3.5589910470301 3.69007444965449 5.44705235671452 3.30442840010922 2.59979625578436 3.28720428082605 2.59979625578436 3.5571088832189 2.59979625578436 2.59979625578436 2.59979625578436 3.33689537073237 2.59979625578436 3.63587797056122 2.59979625578436 3.82719265264537 3.89958109685791 2.59979625578436 4.15880439107754 3.3587333930702 3.17879938663296 3.62020516977015 2.59979625578436 2.59979625578436 2.59979625578436 3.83844866546774 3.11530692652306 3.4479846523637 6.229045856359 2.59979625578436 3.32590215093667 5.3351762844187 5.32541168291475 2.59979625578436 3.07812638981679 3.65775448958064 2.59979625578436 4.20379530305536 3.0753039300318 2.59979625578436 3.32593040474478 3.44336746541449 3.82456533079323 6.48576357355788 3.78669727175961 3.35805347339294 2.59979625578436 2.59979625578436 3.88775040400341 3.50360441488598 3.20691983770591 3.37185434725751 3.36204250988082 3.52338752856881 2.59979625578436 2.59979625578436 3.23796702278507 3.10783858502086 3.66297563908253 4.13699349435205 3.18528064700602 2.59979625578436 2.59979625578436 3.67483351199386 3.76352785207796 2.59979625578436 3.66098315638991 3.74273619582067 5.01682054449988 2.59979625578436 3.20491354779203 3.16658854311766 3.98913164878897 2.59979625578436 2.59979625578436 3.37424946298459 3.45273288614406 2.59979625578436 3.79816915789271 3.37588687910859 2.59979625578436 3.96904596458225 4.09157308554448 3.61701055796051 3.83756148430802 2.59979625578436 4.10724819640559 5.55186057284899 5.28729742899535 3.22347444536885 2.59979625578436 2.59979625578436 2.59979625578436 4.80245173594263 3.20178576582288 3.11863948399305 2.59979625578436 3.29612907983554 5.55362965167779 2.59979625578436 2.59979625578436 2.59979625578436 2.59979625578436 4.68801388333092 2.59979625578436 2.59979625578436 3.39912989984874 2.59979625578436 3.64505721057814 4.04455789294339 2.59979625578436 2.59979625578436 3.58630416979131 4.40711821045092 3.89214745174932 2.59979625578436 2.59979625578436 2.59979625578436 4.31075132245193 3.34910464508202 2.59979625578436 2.59979625578436 3.20516644634206 4.51762372511638 2.59979625578436 4.098100321408 3.24766064870577 3.06980125949796 3.75568684208873 3.29609969080235 2.59979625578436 3.18142001825098 2.59979625578436 4.08875628188741 2.59979625578436 2.59979625578436 3.80627578985095 2.59979625578436 3.8619323081989 3.81657914533774 3.63938602855538 2.59979625578436 3.10899527952792 2.59979625578436 3.37134793688836 3.13093185640013 2.59979625578436 2.59979625578436 3.05549889512908 2.59979625578436 3.4515794909386 2.59979625578436 2.59979625578436 4.98978501780182 5.68361283875996 2.59979625578436 2.59979625578436 3.27070239318665 3.85690721464938 3.4369702240479 2.59979625578436 2.59979625578436 3.98509299291127 2.59979625578436 6.77814428110441 2.59979625578436 2.59979625578436 2.59979625578436 4.24109588552545 4.95131807283188 4.01124483143359 3.71941409076848 4.36019421405109 2.59979625578436 3.67537270766846 3.7584247049036 3.059035661787 3.13790827944038 3.44060850168788 3.15933867912396 2.59979625578436 2.59979625578436 4.08532605132558 4.83470167237421 2.59979625578436 5.35957048458314 2.59979625578436 3.13594984025197 4.45668542427955 4.41449167308336 3.62398612600803 3.1677776264212 2.59979625578436 4.4196521606443 3.38629528969851 2.59979625578436 3.07369795760033 3.30313529149927 2.59979625578436 5.40814099100929 3.15448378042256 3.68792152061727 2.59979625578436 4.21399704024519 6.16148671622369 2.59979625578436 2.59979625578436 3.1359058019152 2.59979625578436 6.43789717432484 3.19153549401571 2.59979625578436 2.59979625578436 3.40738645349279 4.14335558202267 3.4528299964533 3.03374484675826 3.48658342951114 3.89584176871827 3.79652113412521 2.59979625578436 2.59979625578436 3.29381410174513 3.56888036552917 3.44945532343366 3.53635640865754 2.59979625578436 3.34875050887515 3.55270442973838 3.34529463786093 3.08078529881836 2.59979625578436 3.12790887429037
Manes.17G071300.v6.1 8.95510567751053 7.14477843780612 7.35050838078814 6.75093069150184 6.82265882522453 7.87061650069472 6.98598236388296 8.64212541458708 6.72104029710683 6.02373379820001 8.40640891426991 6.91105584318438 8.79879411367362 5.96978765541018 5.92317244264519 8.63742576529239 7.46217720102707 7.9278574355598 6.73873685858675 6.97523852357266 8.5528868594161 6.46378745354483 8.94838690599911 7.11226686282507 6.87626217355579 9.04641396130661 7.21391759869353 7.78399329510655 6.62648040131547 7.03139683454652 8.11288221927634 6.57094279106383 8.25567259112139 6.31721992623285 6.29300542821769 8.59063432572191 6.72780742489795 7.91953945910361 7.53128047436175 6.08942464193971 8.90117588987781 7.38616244256046 7.1405352563219 6.63701390681909 7.08457825283666 7.9598585216696 7.01229503907441 7.66065879497058 6.83610407528741 6.5297808624908 8.41322236642234 6.65767792467039 6.97235389342063 6.51658349679998 6.59809636181551 8.95077650828433 7.33602067278943 8.90842270033621 7.55055318635249 6.67512959352073 6.89611432780983 6.72791993141031 8.27837332322747 7.97431623728374 5.70941576654644 8.60518969359405 7.15367739190576 8.0367812663792 6.84494264617287 6.36576036927754 8.99964791310683 7.46713828738412 8.78370459242686 7.79075027307745 5.37935167739317 9.33993623545527 7.56657109304943 8.21328127215887 6.72516013834454 7.22610235031574 9.10483673617849 6.48886296606937 8.47527954740001 7.00814734969676 7.27779877435243 8.55765278145384 7.52520746083543 8.15472134180846 6.90804453040053 6.58550557769035 8.83366319321657 7.66186307020859 8.38007094959623 6.74344560039913 7.96192816988253 6.67211202645939 8.03657647190843 6.78773578854155 6.87522381478904 6.05090511349572 6.13633949349291 8.40714016713599 7.16895120391216 7.16599352703422 5.89057866898297 6.47709704432344 8.71283511912396 6.86562678917695 7.97346399729349 7.40657917521082 7.24385850917967 8.80989267577837 6.70111672002866 9.3761327889573 6.50626143573854 6.20979590653914 8.86541831809536 6.01806442527919 8.90718600775026 6.09061220702784 6.4723862083117 8.46201402574587 7.27653754262929 8.82739928368283 7.09763814739826 6.48742194948203 7.93169716500838 6.4934017921128 7.41219226886551 6.38515947039096 6.65890429369347 8.0458857595056 7.0521832191295 9.40395425388 6.28682201633368 6.08948504424017 8.2689906367262 6.52941083275328 8.35401230631462 6.0309409742734 6.60388805523424 9.35937181222242 6.91781063604944 7.86636587310004 7.47845464637797 6.91290436059292 8.03462019806441 6.54630661278132 7.17000580168969 6.75329802676817 5.84761584831357 8.87838786920408 6.95884965535589 7.11530585553553 6.14623801769397 5.77313275098485 8.79376152716098 6.9498406818478 8.24461202028716 6.81749596117536 6.56598088088819 8.37806363143521 7.23152370719048 7.23302574732813 6.77551418591881 6.58905286213635 8.1120760415421 6.4248942464455 8.15816518238053 5.88436210171516 5.58551917625561 8.79279399160797 6.63080666456404 7.8936823388481 7.73359770348157 6.39290755595451 8.1758224892448 7.17743537620139 9.16953673359509 7.3090586589855 6.65092882232033 8.32066171858255 6.3265383348735 8.33201185122705 6.16600520944113 6.56613494667387 9.45759349705599 6.66349939690978 7.5263929490777 6.78820078705556 6.97733121552021 6.81828528502543 8.06353226226605 6.77831091747374 6.98115988873597 6.70286732394606 6.43836484342989 8.34030780123898 7.10732184170785 8.99615966903115 6.90493177939382 7.13568777236569 9.22728886609043 6.88075787019772 7.13508310722841 6.46505382308064 6.64033985749469 8.72604118971965 6.9776032967478 7.64178743029813 6.79998161998087 6.26076323682496 8.46570238788222 7.03607992681384 7.69544074533805 6.71254439949153 6.56276030287087 8.76923709484579 7.25460281970198 8.25416754235222 6.87423606898219 7.18266386357127 7.38455950510866 6.58383049432778 8.49048973895726 6.48196250735537 7.93097544940628 8.45035185281815 7.64988531671097 8.06699762390651 6.90022360688724 6.92556760516866 7.97454149358162 7.3044792622418 8.53294509238767 6.26198597077158 7.02501395128907 9.43289320607968 7.36093461495196 9.53358433450202 7.16177485500884 7.17462117240414 9.66350038508301 7.77885468455604 8.95470701063193 7.08270572536108 7.02762538768799 8.89979935215982 6.91022112706292 8.8054567853592 7.26960303934115 7.35219867159684 9.20143663145602 7.41904293714278 9.37022147600331 8.12232811173298 5.83224570338506 8.71483595258734 7.4741663588734 10.0470641946806 7.46727713885649 7.67681959136272 8.55005298307803 6.99165325270063 8.68157649074226 6.34421332805648 6.93646906391138 9.60477910758842 7.57358249073649 8.8232164077236 7.15513847935151 7.66059854149143 8.68248531271853 7.34195620920079 9.0053498210606 6.79485538524923 6.89080877319568 2.59979625578436 6.64811669210088 7.46299261990004 10.3849079859723 7.0764487300209 6.92990041986389 7.64829242112788 7.22199153432933 8.4938560099581 6.51064459197961 6.36429394277009 8.04351185798175 7.26853382867239 8.50263746788988 6.64926196000382 6.65460515878189 7.6330892790402 6.7969983090454 9.19500495888953 6.40489682577974 7.29677370890491 8.86568017576337 7.28148069597687 9.32116816404609 6.76895446928494 7.36780021090316 8.27507670228736 7.10972924906174 9.79979805849126 7.00431731595155 7.4322743348028 8.74459376013611 7.51694459599079 9.77901602877413 7.3552590616685 7.53267558751661 7.84709895987351 7.4098301905396 8.01458722238633 6.80727542614821 6.79941513933428 7.61199176840675 6.76306912231409 8.79949480542146 7.22313818059608 7.25109335470732 7.64262438422203 6.67451570513173 9.2062087814864 7.39852843142313 7.14079121754547 9.2529607419655 7.20361942346746 8.08899057035503 6.87978075224077 8.42249208333577 8.75132449298923 7.52246958179815 9.32162724129658 6.95523914933588 7.13293073666505 8.21515471733128 7.19368383221618 7.50640658909906 8.20211603817717 7.10996416420523 8.41764311878863 7.07592707779524 8.59917193317527 6.34429933484272 7.36495754252462 8.19465037712371 7.48564737450534 7.97424010705048 7.13726437450948 6.83581776997737 8.55064081403096 6.99032802887825 9.36980475049183 7.33873422186399 6.79481298554148 8.60671210484117 7.4370096013993 9.79747417371888 7.08479480073436 8.07068337814731 8.64957144836997 6.69997848767019 8.5190797247077 6.47261062285895 6.51386393534657 8.21706885214636 7.27305743439318 7.99427190980034 6.69975031757967 7.14409449187943 7.18398808641797 9.05152647232273 7.32936227838287 9.46534189781256 6.4478908879954 7.06469169349527 9.36393232809391 6.82473661759411 9.99451269558417 7.55445584351151 7.02743236402862 9.16852518273112 7.64105458511931 8.27388596426075 6.84684901588783 7.47490673116469 9.52511448185653 7.36129801519496 8.0039138248309 6.81879469850125 7.49708923868687 7.63169684304896 6.33513874419303 9.60827816665314 6.76184922749945 7.74337975427197 9.26842589651026 7.37047406605989 8.65975113465994 6.72508183098464 6.93654887843512 7.48577778731916 7.24963929811267 8.35429189611258 6.61276971752236 6.35060453182226 8.93728315711098 7.02824678413514 7.21719951592723 6.97338343045094 7.0263809560832 9.62789189372397 7.48826051369652 9.39484349203956 7.32971482434566 7.34419426816896 9.11072848699082 7.27120364033424 8.49653323028349 6.87894896221043 7.54426542798042 7.72013179964543 7.74975040835449 9.29468316719858 6.46812319672693 6.13198670304079 8.49409538598758 7.11070298613321 8.89678194624324 7.09822344597128 7.00006581806055 8.1849422320775 6.8877495677433 8.83661758044389 6.4947663582778 6.66687963561204 8.59082626056465 7.35445355994264 7.23010536849757 6.95268073074695 7.20992573117837 8.58233615021687 7.31572775388496 6.9020100236562 6.21391853643371 7.08664636256007 7.60158795097534 7.2373347748551 7.71475489191888 6.76953478017029 7.3571235483891 9.55969595735399 7.15932113900975 9.00168556693412 6.59904073684992 6.80480444709841 8.4591788611351 7.24535554420103 9.57790676940424 6.81961443145309 7.52927352848547 7.98229427530348 7.06064019847323 9.94801176380141 6.60181788962172 7.44696358193232 9.36129404250432 8.56018596084546 7.40749592887836 8.62043611969862 7.26226611177784 6.1456051573677 8.76996444605 6.91314439751555 8.31518417967973 7.20726360626447 6.86231408085255 8.86224138242837 7.36608239569884 7.74926310645464 6.61316600421167 6.23691727406162 8.93172677178199 8.53283463369824 8.34396106110176 6.91224237953151 7.02122592642649 8.14108666676199 7.05868461389004 6.6673766995415 6.61623866548259 6.02478878579117 7.83897464917546 6.37459082716089 6.58665927698554 6.36844877355493 6.72261711342645 7.25677095024912 7.22157102926846 9.00209116155455 7.24910032580493 7.63952111683335 8.23717513285762 6.05047360769009 9.0030678296913 6.25183741722779 6.73635119804209 8.8390411618524 6.71209909242416 7.63101888710065 7.47647772889036 7.51096020290731 9.10108814876143 7.30684512294264 9.74981823595173 6.83433993915782 7.08464275165806 8.46224774240703 7.55355471415646 8.98695825192925 6.38320165667429 7.11898171285233 7.58963795801641 7.14051095360271 8.01687151605846 6.64761528831076 6.71917596564177 9.16957058085073 7.01919203769003 8.29360453490421 6.51107978717199 7.01867903316312 8.98426942605687 7.16656174982143 7.12131023497937 6.20213174803552 6.89245487731667 9.44243293321027 7.55340385762323 7.59315002209367 6.79958479757596 6.73830248797112 8.33422081961241 6.94552266553788 7.67070458186276 6.296679911315 6.72636493395729 9.13710545310102 6.885115512789 8.01015948545961 6.3103375234779 6.4332558519351 9.07830265449996 7.37873923508337 8.64351241159986 6.58138650106322 6.88348806693095 8.97084730038488 7.43749597666126 9.1344924234165 6.28736024142659 6.53101623789878 7.12331159191071 8.62879683075562 6.87904893512391 8.00001702269059 7.16130180408834 6.80778894110328 8.87183787842853 7.78484857661491 8.80422676301557 6.03649601837695 6.18247905968407 8.75362956875318 6.45799172944502 8.42100524769461 6.80132973941606 6.25509806481043 8.5364439032772 6.45382739906213 8.48572949075206 7.05292081100815 6.83327276900637 7.57639153162202 7.00333857412531 7.97867102025543 6.55382118067712 6.24773453575231 8.12703414942319 6.98556481960359 9.05279707460783 5.95778848366149 6.27918483811455 8.42910554333027 6.52595825709234 8.36707678646984 6.29114553558622 8.35670733502069 8.31999542237985 7.06406041034691 9.28874239574036 6.20203138196225 6.85423819312364 9.01676039864749 7.21967226006884 8.42022674968513 7.03998330537436 6.31259398996521 8.86771956863819 6.79045253072899 8.19527189886207 6.50962116775281 7.11866863298883 8.79721805465313 7.1536075581911 7.51991771708259 6.63758790630031 6.50736775735563 7.8440828671474 6.92183226073164 8.81349679267789 6.64543805487296 6.91938614762018 6.62492296658367 7.15045629400008 7.40710069476827 6.47852583712231 6.56406923492481 8.35313024874378 6.29363301620946 8.86595694429442 6.89654754205851 6.5558943782863 7.75586444269222 6.88130904265784 7.61437286263485 6.88731663527716 7.04438357354971 8.15568946290775 6.61121214599996 7.82504409638174 6.76531039374197 6.2397621326235 7.76220127524309 6.80012849349684 8.23829258269583 6.59328329152564 6.30094659785875 8.47724076340951 6.62543051299237 9.19225128711705 7.68865904415313 6.59867912855261 7.16685564993855 5.66832519039415 8.28795513149588 7.2700828718515 7.14434374700187 6.47539478557982 8.63799927041916 6.97181831823338 9.97608562157093 6.74996482688457 6.55276063660835 7.46542294368328 6.22917854608939 8.28571722530356 6.5416896356085 6.69939317515924 7.8218335977829 6.84388913873096 7.11134497084084 7.19709674961872 7.23945308046938 8.97370949032888 7.49843080858865 8.33501864542989 6.70499455499604 7.19063914901887 8.37948172438527 7.11473787080372 8.47264243040585 6.44960954618198 7.59395663218736 7.22313450918796 7.12467257782049 7.19293818633377 6.5943767719079 6.0991299087772 8.49171114888933 7.07718851903471 8.86688621842858 6.54491269409338 6.88649708150415 8.81260002212765 6.90205344651101 7.81274608363696 6.80230024378261 5.80914169942287 6.65089882949186 6.82608643710669 8.96191497265722 5.9384851062994 5.8003450754205 8.89734633187313 7.10818089365737 7.39095476704707 6.97049071185173 7.27813674668095 9.13584264130521 6.86454046956427 8.37239854030958 7.17860934019526 6.86424490690263 7.94248577126843 7.61075367346393 8.82758032232153 7.18548891662896 6.81734936776727 8.03235236967093 7.61336818965482 7.55399254747933 6.24892812596957 6.40453902924417 8.6027175032465 6.88319749710307 7.58985385055063 6.50893107855751 6.50347630724797 8.6186716478377 7.15733302761302 8.1005381907297 6.5297366781931 6.82401753498672 8.41856943753716 7.41622214911091 7.67736737487618 6.79526465951971 6.64636769565651 9.04564418988454 6.40794106928941 9.67201771150731 5.89860290018034 6.53155974044637 8.37969152572498 6.68934805272935 8.23576591581705 5.94947256732836 6.6304525852716 8.28882205660165 6.596233250837 8.97611190122268 5.96675562299457 6.48873063842175 6.57779263023941
Manes.17G071400.v6.1 2.59979625578436 2.59979625578436 2.59979625578436 3.33882252641644 2.59979625578436 3.15536754223307 2.59979625578436 3.32387150818726 2.59979625578436 3.263295019147 2.59979625578436 2.59979625578436 3.11804907243019 2.59979625578436 2.59979625578436 3.1581819852139 3.35405828690082 2.59979625578436 3.54809303130482 2.59979625578436 2.59979625578436 2.59979625578436 3.34744421400159 3.34898337200862 3.14413877371066 2.59979625578436 3.16295777007222 2.59979625578436 2.59979625578436 3.12942703094249 3.28513972525459 2.59979625578436 3.17378617670681 2.59979625578436 2.59979625578436 2.59979625578436 3.16493055238067 3.21447733758373 3.27237941274458 2.59979625578436 2.59979625578436 2.59979625578436 2.59979625578436 4.52794582638383 2.59979625578436 2.59979625578436 3.14070476119692 3.38114915188791 2.59979625578436 3.26766221655289 3.11136424535262 2.59979625578436 2.59979625578436 3.24874933285914 3.30273000440967 2.59979625578436 3.32198498486787 2.59979625578436 2.59979625578436 3.14040437654277 2.59979625578436 3.13655648183482 3.10654593426012 2.59979625578436 2.59979625578436 2.59979625578436 2.59979625578436 2.59979625578436 3.62597558266889 2.59979625578436 2.59979625578436 3.03420175286161 3.35537191096595 2.59979625578436 2.59979625578436 2.59979625578436 2.59979625578436 3.24847608250363 2.59979625578436 3.10989770956048 2.59979625578436 3.23212901003371 2.59979625578436 2.59979625578436 2.59979625578436 2.59979625578436 2.59979625578436 3.06043028247974 3.42980673317229 2.59979625578436 2.59979625578436 3.67786292960522 3.32037428677871 3.10301656909335 2.59979625578436 2.59979625578436 2.59979625578436 2.59979625578436 2.59979625578436 2.59979625578436 2.59979625578436 2.59979625578436 2.59979625578436 2.59979625578436 2.59979625578436 2.59979625578436 2.59979625578436 3.00944776328652 2.59979625578436 2.59979625578436 2.59979625578436 2.59979625578436 3.05008182588941 2.59979625578436 2.59979625578436 2.59979625578436 2.59979625578436 3.45406892818204 2.59979625578436 2.59979625578436 3.286972458873 2.59979625578436 2.59979625578436 2.59979625578436 3.45713446031507 2.59979625578436 3.3434653761842 2.59979625578436 2.59979625578436 2.59979625578436 2.59979625578436 3.42111300273466 2.59979625578436 2.59979625578436 2.59979625578436 2.59979625578436 2.59979625578436 2.59979625578436 2.59979625578436 2.59979625578436 2.59979625578436 2.59979625578436 3.06178703260991 2.59979625578436 3.31164659151673 2.59979625578436 3.16768203400873 3.24166522631322 2.59979625578436 2.59979625578436 2.59979625578436 2.59979625578436 3.09669850574795 2.59979625578436 4.18006080250649 2.59979625578436 2.59979625578436 2.59979625578436 2.59979625578436 3.11353869906184 2.59979625578436 2.59979625578436 2.59979625578436 2.59979625578436 2.59979625578436 2.59979625578436 2.59979625578436 2.59979625578436 2.59979625578436 3.11037841164054 3.73666685613292 2.59979625578436 3.50199777250438 2.59979625578436 2.59979625578436 2.59979625578436 2.59979625578436 3.11361203837832 2.59979625578436 2.59979625578436 2.59979625578436 2.59979625578436 3.44873559807783 4.3462162826676 3.68593366351508 2.59979625578436 3.16817936116962 3.23306554339514 2.59979625578436 3.79609671152573 2.59979625578436 2.59979625578436 3.24239127858813 3.74313883194286 3.10743416573937 3.57920140188002 3.09039111622633 2.59979625578436 4.00938276135698 2.59979625578436 3.58191338367461 3.48251498255572 2.59979625578436 3.23076972745041 2.59979625578436 2.59979625578436 3.0725295882055 2.59979625578436 3.97530370431332 2.59979625578436 3.77367409578493 2.59979625578436 2.59979625578436 3.27611731718091 3.04879652493302 3.50450419362394 2.59979625578436 2.59979625578436 2.59979625578436 2.59979625578436 2.59979625578436 2.59979625578436 2.59979625578436 3.05392758145134 2.59979625578436 3.70616435065227 2.59979625578436 2.59979625578436 2.59979625578436 2.59979625578436 3.92259222945498 2.59979625578436 2.59979625578436 3.94044672350216 2.59979625578436 2.59979625578436 3.24513221549303 2.59979625578436 4.29155287755991 3.37329820666967 3.69747997952202 2.59979625578436 2.59979625578436 2.59979625578436 2.59979625578436 3.13246240288098 3.57769357505133 3.21070493893527 2.59979625578436 2.59979625578436 3.13619888814257 3.48725331849201 2.59979625578436 4.0645907902842 2.59979625578436 2.59979625578436 2.59979625578436 2.59979625578436 3.36707522615221 2.59979625578436 4.31030281716262 3.55007708352618 3.19556340470997 3.373346376899 2.59979625578436 4.00850295065692 3.4011667831687 2.59979625578436 2.59979625578436 3.26904104433001 3.22228357111191 2.59979625578436 2.59979625578436 3.62863518361895 3.40495493333963 3.07270803269098 3.24021384773122 2.59979625578436 2.59979625578436 3.23672803855937 3.45647313848074 2.59979625578436 3.16701465435691 2.59979625578436 3.73159039278313 2.59979625578436 2.59979625578436 3.08773589500831 2.59979625578436 2.59979625578436 2.59979625578436 3.51666604241297 3.16332247699915 3.43641674032279 2.59979625578436 2.59979625578436 2.59979625578436 3.08962850859985 3.42317760654825 3.45614966072342 2.59979625578436 2.59979625578436 3.53974293861542 2.59979625578436 2.59979625578436 3.20991460941355 2.59979625578436 2.59979625578436 2.59979625578436 2.59979625578436 2.59979625578436 2.59979625578436 3.19774625800259 2.59979625578436 3.24569782192461 3.50726645208533 2.59979625578436 2.59979625578436 2.59979625578436 2.59979625578436 2.59979625578436 2.59979625578436 2.59979625578436 2.59979625578436 2.59979625578436 3.07280994667388 2.59979625578436 3.08857273903009 2.59979625578436 2.59979625578436 2.59979625578436 2.59979625578436 2.59979625578436 2.59979625578436 3.25661411864085 2.59979625578436 2.59979625578436 2.59979625578436 2.59979625578436 2.59979625578436 2.59979625578436 2.59979625578436 2.59979625578436 2.59979625578436 2.59979625578436 2.59979625578436 2.59979625578436 2.59979625578436 2.59979625578436 2.59979625578436 2.59979625578436 2.59979625578436 3.15916706065669 2.59979625578436 2.59979625578436 3.08587502403935 2.59979625578436 2.59979625578436 2.59979625578436 2.59979625578436 2.59979625578436 3.5757082350106 2.59979625578436 3.19836810956745 2.59979625578436 3.0825107763154 3.11937986360436 2.59979625578436 2.59979625578436 3.16047819545527 2.59979625578436 3.12381515159364 3.15037536408807 2.59979625578436 2.59979625578436 2.59979625578436 3.29914297901095 2.59979625578436 2.59979625578436 2.59979625578436 2.59979625578436 3.27254675750307 2.59979625578436 2.59979625578436 2.59979625578436 2.59979625578436 3.19947538049542 3.49030898711636 3.07415123844217 2.59979625578436 4.49096732374412 5.53260901940399 3.34578888067279 2.59979625578436 2.59979625578436 2.59979625578436 2.59979625578436 3.5620367008967 2.59979625578436 2.59979625578436 3.27667244084487 2.59979625578436 3.77807859896217 2.59979625578436 3.16746079526105 3.14025367911579 2.59979625578436 2.59979625578436 2.59979625578436 2.59979625578436 2.59979625578436 3.07195668903267 3.74660929560584 3.04794204847268 2.59979625578436 2.59979625578436 2.59979625578436 2.59979625578436 3.34726718077738 2.59979625578436 2.59979625578436 3.65679325577199 3.39541109862574 2.59979625578436 2.59979625578436 2.59979625578436 3.20605869871251 4.32525176622153 3.62506705818828 2.59979625578436 2.59979625578436 3.6767139055283 3.89725386825431 2.59979625578436 2.59979625578436 3.72476496377402 2.59979625578436 2.59979625578436 2.59979625578436 2.59979625578436 2.59979625578436 2.59979625578436 3.36314563101168 3.19302232415317 2.59979625578436 2.59979625578436 2.59979625578436 2.59979625578436 2.59979625578436 2.59979625578436 2.59979625578436 2.59979625578436 3.82410692028373 2.59979625578436 2.59979625578436 2.59979625578436 3.50069880805217 3.02191542271198 3.26388014084464 2.59979625578436 3.35631907845476 2.59979625578436 2.59979625578436 2.59979625578436 2.59979625578436 2.59979625578436 2.59979625578436 2.59979625578436 3.41079602512175 2.59979625578436 2.59979625578436 3.13091120944092 3.01490231394773 3.10712921319811 3.15134302408755 2.59979625578436 3.04596543434785 2.59979625578436 2.59979625578436 3.67761256886819 3.1782393393218 3.48836367183064 3.13368629208698 2.59979625578436 2.59979625578436 2.59979625578436 2.59979625578436 2.59979625578436 3.25651977128008 2.59979625578436 2.59979625578436 3.96588386510295 3.37602505743054 2.59979625578436 3.14554511358825 3.2027230823485 2.59979625578436 2.59979625578436 3.16980602888094 2.59979625578436 2.59979625578436 2.59979625578436 2.59979625578436 2.59979625578436 2.59979625578436 2.59979625578436 3.44589270512451 2.59979625578436 3.7947550039366 2.59979625578436 2.59979625578436 2.59979625578436 2.59979625578436 3.13896247932804 4.06940132905997 2.59979625578436 3.83292023859456 2.59979625578436 2.59979625578436 2.59979625578436 2.59979625578436 2.59979625578436 2.59979625578436 4.73209038987608 2.59979625578436 2.59979625578436 3.09661102337773 2.59979625578436 3.30442840010922 3.19311762549978 2.59979625578436 2.59979625578436 2.59979625578436 2.59979625578436 2.59979625578436 2.59979625578436 3.12380631914321 2.59979625578436 3.20643697917781 3.45314808470526 2.59979625578436 2.59979625578436 3.12386348523869 2.59979625578436 2.59979625578436 2.59979625578436 3.48794078037073 2.59979625578436 3.27177532694313 3.35753510202584 3.83844866546774 3.11530692652306 2.59979625578436 3.95582042246182 2.59979625578436 2.59979625578436 2.59979625578436 3.29158988951864 4.18443423071714 3.27322924455616 2.59979625578436 2.59979625578436 2.59979625578436 2.59979625578436 2.59979625578436 3.53091301288657 2.59979625578436 3.32081634279933 2.59979625578436 4.14033327235733 2.59979625578436 3.1839706467237 2.59979625578436 3.69810982247138 3.75469696613014 3.63668053393566 3.67936228887807 4.07673701690803 3.98141560807269 3.89806602983649 4.16043023097162 2.59979625578436 4.97561438953154 3.28117845314827 3.46894726186611 2.59979625578436 3.28089785406808 2.59979625578436 3.04710913781508 4.00751307854826 2.59979625578436 3.47254829990629 3.41825790528832 3.34310554963969 4.1767194212877 3.20491354779203 3.16658854311766 2.59979625578436 3.85308277363896 4.0029296703631 3.91168402490604 4.0383893101787 2.59979625578436 3.21175968271509 3.15184207342633 2.59979625578436 3.83308018553565 3.67706499324602 2.59979625578436 3.48802483307444 3.8228855532456 3.23836589690278 3.14237529736743 4.1098295392712 4.07438240549939 2.59979625578436 3.21559004798566 2.59979625578436 3.51685704885919 4.13117768021568 4.01749385760493 3.40464306295055 3.68569758297786 3.95414086578989 3.94501666241264 3.66375643784274 2.59979625578436 2.59979625578436 3.18330204680804 2.59979625578436 2.59979625578436 3.39912989984874 4.02594991451093 3.76244400185774 3.64182534636077 3.65586713919034 2.59979625578436 3.58630416979131 2.59979625578436 3.14201754722178 3.72038508042579 4.04499965737973 4.05438628025265 3.05120239547897 2.59979625578436 3.12734860701425 3.71793689083138 3.97705641809346 3.58108019770772 3.97274571856209 2.59979625578436 3.24766064870577 4.15826200431169 3.34233340375088 4.45740308258607 3.70818606824984 2.59979625578436 2.59979625578436 2.59979625578436 2.59979625578436 3.11790825992549 3.37587920586357 3.3444210447866 2.59979625578436 3.01607379670363 3.03183288177952 2.59979625578436 3.10899527952792 3.20273864989596 2.59979625578436 3.34681157322541 3.25257180805638 2.59979625578436 3.60270343651545 2.59979625578436 3.09629371888845 3.28474754635573 2.59979625578436 3.50179941331691 3.51092015828471 2.59979625578436 3.52235664790499 3.54042399501909 3.28670441964339 2.59979625578436 3.14315768447763 2.59979625578436 2.59979625578436 2.59979625578436 2.59979625578436 2.59979625578436 2.59979625578436 2.59979625578436 2.59979625578436 3.89440790805372 4.3603702095192 2.59979625578436 2.59979625578436 3.32449490963803 2.59979625578436 3.12901589028519 2.59979625578436 3.13790827944038 3.77317512885647 2.59979625578436 4.7752217903087 2.59979625578436 2.59979625578436 2.59979625578436 2.59979625578436 3.47394710612716 2.59979625578436 2.59979625578436 2.59979625578436 3.06746869606695 2.59979625578436 3.1677776264212 2.59979625578436 3.35328498908235 3.15933397875847 3.95359024936194 3.07369795760033 3.30313529149927 3.20476569301684 2.59979625578436 4.26987185809531 3.68792152061727 2.59979625578436 3.43782853744042 4.18665828284468 3.68674262044617 2.59979625578436 3.1359058019152 4.67499483317727 2.59979625578436 5.1667976618526 3.479467134794 3.65701265783937 3.40738645349279 3.85111346624644 4.56448830091478 3.64382940224356 2.59979625578436 3.14365100473681 3.51516365326081 2.59979625578436 2.59979625578436 2.59979625578436 3.88192922029148 4.40681004512173 4.17168768980405 3.61796802068616 3.34875050887515 3.66059356103635 2.59979625578436 3.75252876380081 2.59979625578436 2.59979625578436
Manes.17G071500.v6.1 4.57361618838337 4.87749585337859 4.14266410568449 3.75038115458394 3.2383473822611 3.92229343905412 4.02736728603004 4.00677042509207 3.23690244174881 3.53020872524022 4.16117226582814 3.58158491500999 4.16897957503693 3.44305187794855 3.41879698969261 4.77243520395343 4.92640737524931 5.24297715705908 5.31120519222075 3.89014654444277 4.89673564469479 4.90882895067462 4.40686430337045 4.58286155843677 3.99369625342319 4.3590622695144 4.43648220672504 4.5693138666356 3.78836439742839 4.12552501601777 3.56031851016587 3.6890929521727 4.77121417211597 3.43608939074294 3.534550744678 4.70007979227283 3.16493055238067 4.16110391583899 2.59979625578436 3.54404840770504 4.77295517848126 4.83956792462344 4.97587766766359 4.52794582638383 5.05540835480026 4.91265431946632 4.71385612982906 4.81386544758121 3.96855627745452 4.04532955057391 3.99885256554192 4.41340305761489 3.85789427906815 4.1300807856256 4.24765733392016 4.31952733684816 4.99599564649905 4.84673295463266 5.00657119969731 4.49514693664387 4.02226528212128 3.51922507660927 3.9027022233922 2.59979625578436 2.59979625578436 3.14237346324655 3.57192143423125 3.88978140955266 3.62597558266889 3.14104836382465 4.98213540871426 4.94811794477036 4.54259283963527 2.59979625578436 2.59979625578436 4.62490631543042 5.03583579443675 3.86698300790617 2.59979625578436 3.8191814651747 5.05864169488596 4.77329212538976 4.53869970339601 4.56331189115544 3.80444180087026 4.68656184688355 3.98874606652364 4.85439979971016 4.58487909503064 3.79545467030766 4.43904601445821 4.51920321945192 4.75346257377948 4.58519812521671 2.59979625578436 3.40126091377021 4.01597134261 3.76256172309036 4.41157848394461 3.2175151466054 2.59979625578436 4.65137609120117 4.98031606514035 3.98692490422825 2.59979625578436 4.3027775518588 4.85195764567843 5.78794748770964 4.99323443083323 4.85452721591006 4.56928826823061 5.22879787031983 5.64638045163603 5.10247440094135 2.59979625578436 5.03126937615578 4.57742040129397 4.17949961814885 4.24659030957132 2.59979625578436 3.93861722671367 4.8034414638859 4.04140054149349 3.3030517261556 3.86397515092349 3.52116708325194 4.76778138771814 3.80456736897007 2.59979625578436 4.2535313721841 4.78658291950241 5.3019078279796 3.69248065330769 4.33331162196214 4.6496055046137 3.44340296313251 5.22239842338783 4.19530967011314 4.58420441954195 3.55969412797435 3.87829270620676 5.23995179961667 4.95426573344739 4.38602805789001 4.77329747052553 4.77261673364735 5.24002811170421 4.41848492254849 4.93768474691402 2.59979625578436 3.41833297366157 5.72375896548496 4.30013684981934 4.75378785238388 3.87098157326422 4.16479784430179 4.70629492746221 4.1372599651896 4.2322767231407 4.57202156773152 3.58357647506077 5.29076256002834 4.28724935013667 4.11530790126261 4.44830717966704 4.64436472605584 4.559693455727 4.04680098673613 2.59979625578436 3.71917029318201 4.07750243074957 5.08439477165808 5.61246043090746 4.99305726128851 5.11104904201745 5.08262561825843 5.40126745282272 4.99798424285154 4.9345689725646 2.59979625578436 4.40420235071395 4.45636506195354 4.03197297879089 4.51180006266846 4.15164890284874 3.76194308366252 4.69814896030632 4.93086893829399 4.37117454433733 4.67693620890435 4.60003004530314 4.58923414322114 4.32731820256017 4.12673181846973 4.69320307600654 4.15382062285376 3.86328368237572 5.05528435803225 4.35813568019582 4.30729944190665 4.30390898383858 4.08606763700997 4.51412715909619 3.48529138983509 3.61677307627576 2.59979625578436 3.41151332783018 5.57240301741061 3.82243420859654 5.05615388718364 3.77367409578493 4.47402566789041 4.0768761790741 4.55128137322075 4.20284137768428 4.33289927786302 3.88939346655647 5.12219656557473 2.59979625578436 5.19668021778335 5.0720856953521 4.29558449857307 4.42148582917775 3.85008759048063 5.14378755258845 4.21467739799052 4.91876954241526 5.26012772397432 2.59979625578436 4.73115772025424 3.71753787324902 4.0293596729302 5.17429705703158 4.08653865607439 5.0190206007922 4.1987481099324 4.51404034452672 5.74287888483312 5.36864866387469 5.55572653471674 3.85784711651453 3.87599515681154 4.98871788767113 4.65910130003347 4.58006363993332 4.87064422565782 4.59109325246077 5.82558220715557 4.86830090001481 5.43368548990761 4.06229481865297 3.48725331849201 5.30879520190431 4.97116669211376 5.18969553814515 4.85532070108324 6.68309901941219 5.64858991649286 5.00191441863306 5.82179341402993 4.40260246420216 4.54032157568613 4.9974903410679 3.76378988163664 4.45361355643259 3.72918927219567 3.7194222602016 5.22389770377293 4.8779459989121 4.44098655351472 5.31675117664013 4.34903028251845 5.2653206207854 4.65151280240443 4.46506181317869 3.81992345652015 3.05448293938791 2.59979625578436 5.40062108789936 5.67334863766413 5.97492101654957 4.53530167438363 5.16091690568758 6.06943415433281 4.07111374791851 4.88115662666595 2.59979625578436 3.2866359024642 6.51922773648901 4.33524874671851 4.88744991670051 4.40237933025346 4.43754659059162 6.23985773039324 5.23481648267611 5.01582823953084 4.2516320753425 4.33491474629155 5.83611069875512 5.25886501547141 4.74761327748643 4.89978814307419 5.07425740174072 5.88075698865748 5.33713084975905 5.67295952548335 4.43626523362035 3.73104172527703 5.03947276151777 4.31763172336849 5.53354918610596 5.05382944588001 4.63861855199785 6.21523270374792 4.99902351738656 4.63807923878992 3.87592867535044 4.1464829094435 6.41653089242804 5.00312985724685 5.58253914414723 4.77350109972427 4.4821280364299 5.32382343895832 4.90510376636779 4.90522808761149 4.34287252424225 4.82740662209395 6.07062231110136 4.63588079081302 5.13239381354223 3.79637674302476 6.28297791613009 5.7014944622107 5.00318718146705 5.06930744799664 4.04444517591475 4.48646237601561 4.80127239251849 5.02047928034345 4.86113744080512 4.54807081784639 4.52831416524042 5.86209933061989 5.01367982512967 4.90867432952841 4.17488625163559 4.8914046006061 5.5782802585047 4.45574511705669 4.54583247116659 3.88724372928017 3.69879294883086 5.13151307230686 4.47916531704845 5.02367428154966 4.39171854128501 3.93985863525357 5.31401199586067 4.86271587362593 5.73427033915173 3.29631831669058 4.07510579644176 5.19075923653091 4.19799135644124 5.00982716397763 3.93388340480447 3.99526236440819 5.40865634616605 5.05622164788386 4.86010944688306 4.50010161874625 4.89003432455684 4.10489660982896 4.2287836648476 4.08524821707204 4.46469362282971 4.25496845764982 4.27202232361218 4.50993257328778 3.36612465035371 4.40068716848437 4.06685169034419 4.07714914042396 5.57806454742955 4.70428470876085 4.54208922865511 4.6412586420356 4.28518843906567 5.44256944394692 5.87346812320854 2.59979625578436 5.19098709566167 5.83052440245622 5.8824681371373 2.59979625578436 4.18941028665684 4.02323817540927 3.19857785665936 4.70719200330589 4.12918528612565 4.1780859178021 3.77807859896217 4.12006781414502 4.80325821802079 4.89859227949971 5.32077647866253 4.16841990036692 4.24211915540633 5.03644276025415 4.58037118791772 4.6479395307529 4.02966232232777 4.43485084433548 4.55052264915921 5.22416026594534 4.89516514365791 3.54703977596284 4.46661773303878 4.70989200295298 4.8095557695845 5.17791248499512 3.9459970941976 3.92710190049959 5.88268721513744 5.51116033279584 5.68949418533924 3.99200293977257 5.27974587513034 6.90992224488584 4.99554342422685 5.25872973813335 4.86861580333848 4.39894881501769 6.92341582608181 4.71309768496974 5.85738141656229 3.38172702084249 4.20905488681337 6.43305571176775 4.75759744534407 5.34981772792848 4.90724665488926 4.20538657720876 6.94667115612792 5.2283150339638 5.2771683468275 4.03145852475667 2.59979625578436 6.18639111823678 5.08713682539203 4.9388801789459 4.81754591171003 5.90087182052436 6.05767707265937 4.97669909702586 5.6091159916547 3.95448596531343 4.37968767090726 6.24859670866759 5.44911630249045 4.6568115787803 5.16437289710985 4.59998419156709 6.16012900456532 4.21181239857201 5.46246552383679 5.0327692365337 4.60780961642945 5.75494844407331 5.53246373325801 4.72931178629229 4.80697656952766 4.20674458808463 3.54399020599517 4.80068108666889 4.29276956575979 3.94059545112726 4.63752017950012 4.32446294682667 4.93918041942382 4.25546188023517 4.28344817242902 3.91357261789756 3.09344190010374 5.3618677904741 2.59979625578436 4.63632016455959 4.361798371154 4.62700783559613 5.46121036156711 4.11432150320208 4.10222824754979 2.59979625578436 4.31739975432947 4.97100233609373 4.53078155829497 4.17673354595633 2.59979625578436 2.59979625578436 4.42689880353533 5.47318864774893 4.43055479502318 3.96475469383661 4.66748595979601 4.46502859714452 3.78036332938571 4.44562110360616 3.58438721771286 3.32871826849192 4.80691184091319 5.30450844483269 5.17612181270065 5.45402062582601 4.80437740239064 4.73966065663101 4.97927220390399 5.55209017656017 4.69013027837043 4.30135395449846 4.90798417731 3.3533297151516 4.52610488043777 3.1975645660093 4.47187155782771 4.42875508560661 4.17611047648299 4.68667080775305 3.30442840010922 4.20562410871988 4.21403476247561 4.29312012428357 4.52253418722462 3.36940304494811 3.42720419169766 5.50891518870949 4.60651334267245 4.54117446000424 3.63587797056122 3.63770880969205 5.45610581062819 5.34116863424645 4.7049385866077 5.02908474261107 4.5690373172208 5.20382881529247 4.01563561930218 4.39776565025525 3.27177532694313 3.52271871871532 4.90179699403899 4.80852324419101 4.81073761948991 4.45778937099018 4.63686507329693 5.35843353297527 5.10347063597009 5.57960990851904 4.92129164015734 4.6711121758506 4.85986424825751 4.64063799281514 4.41999089235344 3.82630255730492 2.59979625578436 5.04293260432378 4.67894918101518 3.91659645168202 3.62916982662284 3.91817791121178 4.15106243593162 4.35037491039052 2.59979625578436 4.62297452227172 4.45404194274145 4.14329864046354 4.46014204632433 3.8918414592231 3.3580901148347 4.62237165260186 3.21419104749459 4.6512886659473 4.14042656915062 4.31631246402766 4.64478511599453 2.59979625578436 4.20033254357196 4.18643650251617 4.08860061858979 4.00751307854826 3.72261112057527 4.67530021486359 4.62418182417978 4.89772175129217 3.53953527174762 3.44951294888695 4.22398730986063 4.50086420101769 4.32400831853205 3.3217847703779 4.84485763444975 5.4597077415221 4.67942716470242 5.43913791554295 4.33535225676612 4.21480553750013 4.95131285042352 4.57644638459609 4.41945621696974 4.77511696414165 3.60798097877415 4.79167983171676 4.4402739458074 4.49925753113387 4.81120276544318 3.99173403407987 4.26140279974918 5.45667075841334 3.79868594700344 3.91016354464085 2.59979625578436 4.53101924594059 3.95557659281107 4.37095779267345 3.94501666241264 3.22322736688131 4.11915002610035 5.21631662540804 4.5630059322309 3.86843224215505 5.72440515974775 5.16663022182144 4.70768816615602 4.34224614760856 3.86318106408786 3.51929516966729 2.59979625578436 4.25044423909743 2.59979625578436 4.50016438504584 4.31387006779032 4.5727750085076 4.58481622711171 4.10121999023674 3.34910464508202 3.12734860701425 5.86258679630307 5.07816234245339 4.46727763098533 4.61035451959304 4.098100321408 4.52070971416603 4.46914565595974 3.75568684208873 4.35055209396848 3.51194589800682 4.68216960154313 2.59979625578436 4.51445717335122 4.4916018600498 4.16858662689226 3.91433047546419 4.46021666234516 4.67316859480583 5.03820607610841 4.56802282079859 4.77370163473497 5.27211409799376 3.20273864989596 4.21566885746298 4.46559348963787 3.06332944846279 3.99472994152574 4.114440610169 4.49601149518131 3.96009114669896 4.32451852776112 4.58940816790069 3.92758475912141 4.99856538115822 3.37964665561139 3.35723464221939 5.34281363456388 4.99914569954143 4.53172016949259 3.89472621735193 2.59979625578436 5.13786176243725 5.43284111539091 4.20728187979744 2.59979625578436 4.32805578955518 5.09047529130498 4.71385171950449 5.07221953227267 5.07904555151781 3.57524302608937 4.85773496758135 3.92301233965224 3.48455101835497 3.7584247049036 3.50713024684174 5.2981107588183 3.6756084057258 5.31561837607966 3.43229267361625 4.00254751954432 4.24449899561922 5.29319265543537 4.64739872836599 4.60785859812412 5.44389978022656 6.21530938607837 4.61052090343019 5.09521262269906 4.90752851231112 3.95022009336645 3.68182989929518 4.96559381092626 4.35664308291446 3.75527279296354 3.73622950798864 5.28930292258414 3.91632379626202 3.51041138144057 3.15448378042256 3.68792152061727 4.89355588507114 4.46110170123014 4.60847679098817 3.68674262044617 3.15164342911053 3.87831062209256 4.0699043119291 2.59979625578436 4.10691714609519 3.32166868968202 4.79812216812331 4.71838677551019 4.07730770910483 3.63732703474947 3.21122222670659 5.21458228300803 4.37985794022797 4.24975888069076 2.59979625578436 2.59979625578436 4.91715439984105 4.17293905849448 4.36606887101287 2.59979625578436 4.01263954092303 4.82637537840483 4.13537756036704 4.04610633918772 3.75252876380081 4.0599222907504 3.63929620480223
Manes.17G071600.v6.1 2.59979625578436 2.59979625578436 3.20665085371097 3.12519089239347 2.59979625578436 3.15536754223307 2.59979625578436 3.11445218865464 2.59979625578436 2.59979625578436 3.49438284815064 2.59979625578436 3.32888032498958 3.44305187794855 2.59979625578436 3.6969227908129 3.35405828690082 2.59979625578436 2.59979625578436 2.59979625578436 4.25497613031465 2.59979625578436 3.13138655775315 2.59979625578436 2.59979625578436 3.58052694302842 3.3913280554543 2.59979625578436 2.59979625578436 2.59979625578436 2.59979625578436 2.59979625578436 3.17378617670681 2.59979625578436 2.59979625578436 4.0527803973879 3.16493055238067 3.93637030314106 3.27237941274458 2.59979625578436 2.59979625578436 2.59979625578436 3.18911703177846 2.59979625578436 2.59979625578436 3.20086796870012 3.14070476119692 3.55116117433422 2.59979625578436 2.59979625578436 3.11136424535262 2.59979625578436 2.59979625578436 3.06059267461742 2.59979625578436 3.55678748547211 3.47984882381643 3.82942853835697 3.70500796502859 2.59979625578436 2.59979625578436 2.59979625578436 2.59979625578436 5.50880681331723 2.59979625578436 3.36272545837779 3.57192143423125 4.10787830392828 3.33289544367448 2.59979625578436 3.45118233955962 3.72475429453237 2.59979625578436 2.59979625578436 2.59979625578436 2.59979625578436 2.59979625578436 3.39101944330304 7.0545756393237 2.59979625578436 2.59979625578436 2.59979625578436 3.17512532819144 2.59979625578436 2.59979625578436 2.59979625578436 2.59979625578436 3.24852250119544 3.68708708770417 2.59979625578436 2.59979625578436 3.37075857297035 4.22071148948771 3.70362220141525 2.59979625578436 2.59979625578436 2.59979625578436 3.69094858598147 3.45191339399238 3.4669581166417 2.59979625578436 2.59979625578436 2.59979625578436 2.59979625578436 2.59979625578436 2.59979625578436 2.59979625578436 2.59979625578436 3.51918818583208 2.59979625578436 3.09842035462182 3.16467000805317 2.59979625578436 2.59979625578436 2.59979625578436 2.59979625578436 3.13082777262013 3.30063053759635 2.59979625578436 2.59979625578436 2.59979625578436 2.59979625578436 3.09809346900321 2.59979625578436 2.59979625578436 3.25674191122001 2.59979625578436 2.59979625578436 2.59979625578436 2.59979625578436 2.59979625578436 3.74662764509982 3.43400258277707 3.28857685202619 7.57732390487272 2.59979625578436 3.23404875933684 2.59979625578436 3.32763914543774 3.70176467234202 2.59979625578436 2.59979625578436 3.06178703260991 2.59979625578436 2.59979625578436 3.09448431999199 2.59979625578436 3.05552170562978 3.07277416937966 2.59979625578436 2.59979625578436 3.73412781064583 2.59979625578436 2.59979625578436 2.59979625578436 2.59979625578436 2.59979625578436 2.59979625578436 2.59979625578436 3.11353869906184 2.59979625578436 2.59979625578436 2.59979625578436 3.07587858392687 2.59979625578436 3.33191960041971 2.59979625578436 2.59979625578436 2.59979625578436 2.59979625578436 3.86323668388114 2.59979625578436 3.12628544447371 2.59979625578436 2.59979625578436 2.59979625578436 2.59979625578436 2.59979625578436 3.08843871467039 2.59979625578436 2.59979625578436 3.04244381450743 2.59979625578436 3.15566167985817 3.01860929541114 2.59979625578436 3.16817936116962 2.59979625578436 2.59979625578436 3.34522728744805 2.59979625578436 3.037160815614 4.80351238354733 3.9523181608922 3.60015647585649 4.42932126116628 2.59979625578436 3.52246435195984 2.59979625578436 3.01337418459523 4.11255715332413 3.72825270745898 4.37805582473445 3.96989716470546 3.61677307627576 3.82542006230712 3.73353982866647 3.48186864689569 3.2670926519256 3.9184517134715 2.59979625578436 4.16248227421431 3.97514622575755 4.12801552226105 3.04879652493302 3.97211625779623 3.88939346655647 4.22016829454803 2.59979625578436 4.07599649107143 4.73631384246985 3.4196932705789 3.38420121746441 3.85008759048063 3.07224328759053 3.70616435065227 4.91876954241526 3.35455894485225 2.59979625578436 3.60689639667395 3.98271069205151 3.5254198690814 3.49674835093757 3.77066255425936 3.88579130189572 4.62300989811763 3.05800329061214 10.0651079546311 8.08383010448507 8.48124915889926 9.60346658938701 7.53936855514566 8.94641315639731 9.62385239876972 5.66364145973627 9.41267815720203 8.92079410815422 7.51520411226978 7.94039844928656 6.47185302875898 9.42384436173732 7.85125110074296 5.54354936935372 7.9666174876432 6.86260252204484 9.20895266981336 7.59929242035003 8.13628754387945 8.971024817812 3.85685271894689 10.1682359134228 7.63121001743695 9.11413591007892 9.02118030966241 7.64939167724445 9.95246202335861 9.20221556499508 6.4827892036595 5.37717248251896 5.04091160755162 6.64404484088306 7.67081701341953 9.46136738555482 10.11985197334 7.66621628074088 9.43661709967758 7.70500353615827 7.11875257968409 4.25161846552987 3.23672803855937 3.45647313848074 3.13480110438984 2.59979625578436 2.59979625578436 2.59979625578436 4.1256393603863 2.59979625578436 2.59979625578436 4.25457666883382 4.52649046610925 3.85978030151669 6.03045308085141 4.21539119434668 3.89707304632056 3.95987610933126 3.03747957287136 2.59979625578436 2.59979625578436 4.35563274075476 4.18310499085931 3.86351406872335 3.5062742012031 4.17704803998855 4.64331373921658 3.56674635887428 4.42034734610677 3.36089001473455 2.59979625578436 3.47556618872314 4.16862252676369 2.59979625578436 4.25378371594889 4.1216265573102 3.19442034293909 2.59979625578436 2.59979625578436 3.60063610421536 2.59979625578436 3.51092040624305 2.59979625578436 4.2969138470963 2.59979625578436 2.59979625578436 3.48210799648643 3.2895478140268 3.07280994667388 2.59979625578436 4.21533446660089 3.20150989367274 3.16658773388875 4.20464387259397 2.59979625578436 2.59979625578436 3.25434752792638 3.25661411864085 4.43985508048181 2.59979625578436 2.59979625578436 2.59979625578436 3.09304328024829 3.14215221956444 2.59979625578436 2.59979625578436 3.84804290290565 3.96156473992612 4.16185442736827 5.24690117217834 3.26109012879803 3.43349796729455 3.06601140229909 3.25721121744889 4.11899073244088 2.59979625578436 4.24023921976887 3.58791938660392 3.43402610613476 5.82275108957287 4.39114898500398 5.96451837352749 3.15584307376082 4.71584781498099 3.5757082350106 3.22380152582246 3.62245939251466 3.34338385331662 3.55233862809673 6.85708742009932 4.14638335318899 2.59979625578436 2.59979625578436 3.21036400817574 4.0307272371697 3.3738486396907 2.59979625578436 3.88662622344819 4.59027996634774 3.57959499661178 4.30718267777344 2.59979625578436 3.87509087820222 5.11701092531953 4.69589746013564 3.30161108955818 3.11136320296335 4.54885939170051 3.88275623478968 4.61076819736231 4.09850791216332 2.59979625578436 7.84665071045823 7.60961943027097 2.59979625578436 8.23057611490717 5.21305027915354 3.37486818389207 4.4569336025263 3.61517699161078 2.96925739016971 2.59979625578436 4.91463968380888 2.59979625578436 5.05589337597439 3.57041299923972 2.59979625578436 3.57093580047187 2.59979625578436 2.59979625578436 2.59979625578436 3.11933717459368 3.14391809079161 2.59979625578436 3.7322206911301 2.59979625578436 3.23107304392998 2.59979625578436 3.09756767139413 3.68984673265129 3.91732859739361 2.59979625578436 3.72285975990381 2.59979625578436 3.13708430358419 4.13744632159808 3.84647826998199 3.04948717202689 3.34037266712788 3.20605869871251 4.114250486793 4.47072825092785 4.15424656868395 3.32182210435295 3.6767139055283 4.33111697955331 2.59979625578436 3.79222420763822 2.59979625578436 5.00492546967146 3.38172702084249 2.59979625578436 2.59979625578436 2.59979625578436 2.59979625578436 2.59979625578436 3.19302232415317 2.59979625578436 2.59979625578436 3.73391719046449 3.20412094079488 2.59979625578436 3.53900214202384 3.26490597460946 3.82079898883431 3.82410692028373 3.05578649445254 2.59979625578436 3.48758109411748 3.33926872403034 2.59979625578436 2.59979625578436 3.19755199553219 3.52125331557304 3.23993430627071 2.59979625578436 2.59979625578436 4.26534081263718 4.72604651567868 3.60301848506402 3.72538479952717 2.59979625578436 5.29416322539448 3.62276432158505 3.13091120944092 3.31394992493702 2.59979625578436 2.59979625578436 3.77715138267553 3.75393549680243 2.59979625578436 3.37237396509029 2.59979625578436 3.1782393393218 3.04931507854715 2.59979625578436 3.15150067151979 2.59979625578436 3.41604772664298 2.59979625578436 3.48788424575146 2.59979625578436 2.59979625578436 3.69156864533317 3.09854109867356 3.05152976655718 8.74952316991894 6.35586679758217 3.78116077740132 3.08735284545691 3.14868655853493 8.52612340988594 3.44342650184341 3.62152517813589 2.59979625578436 3.11976522407249 8.80061749492107 6.84484223008481 3.80360243730964 2.59979625578436 3.46951039942522 7.26885538948846 3.11793268627682 3.32444621738729 2.59979625578436 2.59979625578436 5.6419401984611 5.20266183374147 3.29891955515538 3.23026995721046 3.77754747967347 2.59979625578436 3.16597009136717 3.67724799383265 3.51765059569321 3.03997188674666 7.23050217447878 5.29052796497721 4.82972145248533 2.59979625578436 3.99590527404699 4.57648214603337 5.83880666337627 3.76942079323259 3.16296043660998 4.95470876687911 8.30699861847177 5.62316848652651 3.23124158278061 3.12380631914321 4.09118973369876 5.49273350570561 2.59979625578436 3.22721475254557 2.59979625578436 3.33697494199146 4.23527695754404 3.47289612489842 3.58986033417048 4.93939694179871 2.59979625578436 5.68887916190342 3.77863573177652 4.63794035180029 2.59979625578436 3.20381007552223 3.09463790016529 2.59979625578436 2.59979625578436 2.59979625578436 3.29158988951864 4.03016181923884 3.07812638981679 3.8129209575441 4.53284164377199 4.48873618750086 2.59979625578436 2.59979625578436 3.19473572649359 3.44336746541449 3.11225860773288 3.40372521807497 3.20566299976803 2.59979625578436 3.42048852473569 2.59979625578436 3.30430621313442 2.59979625578436 2.59979625578436 3.14894040553398 2.59979625578436 2.59979625578436 2.59979625578436 2.59979625578436 6.80557872414893 6.60844630931616 3.92787004180655 2.59979625578436 4.91340200004958 2.59979625578436 3.42251220363524 3.67483351199386 2.59979625578436 2.59979625578436 4.07013693899983 2.59979625578436 2.59979625578436 2.59979625578436 2.59979625578436 2.59979625578436 2.59979625578436 3.49948415980588 2.59979625578436 3.37424946298459 2.59979625578436 2.59979625578436 2.59979625578436 3.15184207342633 2.59979625578436 2.59979625578436 3.14773248614781 3.11624245650931 2.59979625578436 3.3197901182369 2.59979625578436 2.59979625578436 3.23953822414247 6.43448039712647 2.59979625578436 3.93866419911265 2.59979625578436 4.65721139415262 7.7794302033704 4.58918458678966 2.59979625578436 3.0945433916009 4.07356538823346 7.85620519828075 2.59979625578436 3.30409561387671 2.59979625578436 2.59979625578436 3.51082790168131 2.59979625578436 5.31601952584516 5.25298789105454 4.12953068130464 5.80865423983605 2.59979625578436 2.59979625578436 3.17666752597553 4.40711821045092 3.14201754722178 5.28757475242354 4.33773428159574 3.649182354296 3.37547122358886 4.34714222171934 2.59979625578436 3.31738323501506 3.97705641809346 3.09747954102011 2.59979625578436 2.59979625578436 3.86545988394052 3.52788263827347 3.75568684208873 5.26771826073179 3.51194589800682 3.18142001825098 2.59979625578436 3.53608592051933 2.59979625578436 2.59979625578436 3.37587920586357 3.86313458589679 3.55337202861871 3.75054629955376 3.03183288177952 2.59979625578436 2.59979625578436 3.44650063410331 3.90697080708367 3.13093185640013 3.06332944846279 3.42558272829161 3.50030527778916 2.59979625578436 3.29856936453973 2.59979625578436 2.59979625578436 3.69603746055106 3.18171305316302 2.59979625578436 3.35723464221939 3.27070239318665 2.59979625578436 3.69629454725102 3.14315768447763 2.59979625578436 3.23817512837546 2.59979625578436 3.89359831116327 4.79587404593374 2.59979625578436 3.52129112065354 2.59979625578436 2.59979625578436 3.8335430440529 3.40116079843692 3.46890406481015 2.59979625578436 2.59979625578436 3.7584247049036 2.59979625578436 3.35651622161544 2.59979625578436 3.69911873260326 4.9871806831458 2.59979625578436 2.59979625578436 2.59979625578436 3.2500535295445 3.47394710612716 2.59979625578436 2.59979625578436 2.59979625578436 3.06746869606695 2.59979625578436 2.59979625578436 2.59979625578436 2.59979625578436 3.93122938721556 3.12751666884428 2.59979625578436 3.58508707760162 3.63309973265521 2.59979625578436 2.59979625578436 3.09559387004943 3.3939317028683 3.1964791051938 4.50195814649379 3.68674262044617 2.59979625578436 3.1359058019152 8.76479569971971 6.43789717432484 9.2449196286442 7.60579663736875 2.59979625578436 3.40738645349279 3.08541878809132 4.03854513884636 3.21122222670659 5.11682154101333 3.53111261296467 4.24975888069076 2.59979625578436 2.59979625578436 3.44583545555997 3.21951123834957 3.97642388863076 2.59979625578436 2.59979625578436 3.64772177115844 2.59979625578436 3.76016028022053 3.54902121927956 2.59979625578436 3.12790887429037
Manes.17G071700.v6.1 9.49967262256802 6.80489380930459 6.19223526933965 5.04251769536253 3.49576513406243 10.1784993357324 7.7977092149237 6.71882340239567 5.18369492985164 3.53020872524022 8.9656855081717 7.34373671608066 6.54183284987688 5.19733262938069 3.87071312468724 10.3568340644427 8.28553963216636 7.22797717981383 4.6792604955962 5.92462103608446 10.1483785584859 7.73846889817499 6.37970294619484 4.92696844060189 4.95536978657225 8.89583531894054 7.5815553837394 5.70069809512478 5.66021499988367 3.64219309454911 9.26918078848506 7.556575032585 7.14137918758837 5.13617398640887 3.14570398518928 10.0155679999015 7.90102941777271 6.14600731299979 8.00835808173228 3.9132953724768 9.46438924844501 7.59551025328468 6.61329224352913 4.78170252645755 4.90472248966492 10.2110900469119 7.2354470051743 6.21897881087144 4.73895642600873 4.94330150756933 10.1239011847451 7.97354726552978 6.52221896864344 4.00674405114802 3.30273000440967 10.1750396193974 6.70122892530907 6.5113939227157 7.49182599507504 5.17315087215892 9.53907339411507 7.71239922205351 7.14807055446061 6.83854735850463 3.55012442582142 9.7779375951223 7.05356443814286 6.78367822847335 4.91140337386471 3.78368445386911 9.94334715531296 7.48063637511516 5.84331649679592 6.4348456154551 6.36759454527045 9.99448875617276 8.03057770785467 6.57352963194914 4.44874851154745 4.34097358250456 7.9529351370527 8.25486735885709 5.9619253913943 4.51205729740959 3.80444180087026 9.12577135956602 6.85983951416843 6.88740678562355 4.36857795049092 4.04522521922752 9.8105435220715 8.1276132113601 7.0218695016498 6.76343358568549 2.59979625578436 4.38714245877696 9.89874199233589 8.18201464390653 6.34581700930845 4.69717459867696 3.07907070398862 9.80400950429184 7.7733645218304 6.67002284877271 8.62423832547831 3.48751956741113 9.69094439588513 7.58884156442882 6.63442534986154 3.95473541847247 5.82837265115311 10.7207167383707 7.5093004837233 6.35009530003195 9.04096774096819 6.40823312121113 11.1108796958967 7.36066503682767 6.55170356966669 4.85996026387229 3.85737758273142 9.84295161507219 7.26285918091554 6.46114455618402 5.23270013082601 4.45682179403041 10.7396799946021 8.59251631518585 6.58847431053689 4.32595690601084 3.19609879642221 11.1488522566692 8.07892161108972 7.39416509875243 6.1159003933521 3.2005024480778 10.8358999680223 7.92062825565989 7.07439109218408 5.05713900509422 3.65453234745754 10.7159330377006 8.05817218389081 6.88005707333627 4.3279436431914 3.95542418569268 10.736147283711 6.98300503367077 6.29852792065519 6.46902882030237 3.98304074215472 10.0690242553093 7.64941001561283 6.42878637535696 5.36975712730535 4.22280161323264 9.01018479368292 7.95103076355502 6.7369760696497 4.66901894411565 5.14988477498699 11.007248397248 7.37798695693764 6.11998549446055 4.44830717966704 3.62463629195849 9.10358606444957 7.65444182893525 9.38557966253018 5.18721685197419 3.59045007342481 10.9947503060177 8.24521767662644 6.8203977480713 4.06634739847031 3.25431612115486 10.3550064825058 8.50178832127028 5.81779769241809 7.3090586589855 3.17616497868894 10.2573340283671 8.51481151797444 7.70562355213828 3.68593366351508 4.04826872496311 11.1369937188045 7.82141186047725 5.79265892020216 4.04598294528087 3.09391014913098 6.4038304619636 10.7707273162925 6.58448562428555 6.56639199157843 4.31893936656113 3.77457475802958 10.4519263847299 7.71419223414442 7.7250984698267 4.24354709391718 3.32419446547007 10.150265895495 7.61270672212676 6.54451413350733 4.28774770741109 3.53313656870891 9.46180453789314 5.99309230272021 6.00434940203672 4.46742851660522 4.9311237766927 9.95431484848727 7.13008937750562 6.05790588820136 4.12112546316912 3.88939346655647 10.7362515351568 8.33773242728259 6.46538241739345 4.13490006476209 3.4196932705789 9.35914313621747 6.81941659443674 6.64827841636132 4.93423773241194 6.99853461601431 10.2633795871024 8.66379938018085 6.12100418544589 4.14537476451599 3.5254198690814 10.4809919916325 7.40375320312615 7.18606276135805 4.33575530874759 3.9993441325203 9.99091693634767 7.26675654340287 6.89357927507103 4.42338481975009 4.18609850143832 9.95446854027068 7.25300330229646 5.68375531381172 5.03264348432725 3.8473302820013 10.8204201017742 7.07322937224115 7.13216835553367 4.42151923913234 5.01300297351497 9.75378230112387 7.22240373752997 7.08433722718846 4.89570134473945 5.83224570338506 10.8012485950136 7.35531112750271 6.9605960276708 4.64420548228199 4.01974631285369 9.99545681713872 6.7085971866693 6.8788511461465 4.22994528057576 4.14787459964064 9.78081446855175 7.30014967197504 6.32299426875274 4.67741493806548 3.09404548459673 9.37217467528961 7.6031240646958 6.59993495301843 4.16713264034811 3.92267460486267 9.02387170135828 10.2844787827057 6.93432321891743 6.66205738229982 5.04144292771375 4.63721884242882 10.3763050783966 7.0824199110594 6.28642459353349 5.60771087381705 4.57813860697468 9.96506644550788 8.00222846386122 7.17843897194292 4.90129102960839 4.88838840800803 10.291316365511 7.63171329696605 6.83451354498 6.82808949806463 5.00663654851226 10.3714396823963 7.97137147619744 7.29335817739939 7.05554848678782 3.27020841900006 10.0268744134571 7.44273165934841 6.31994533716975 4.71503148236007 5.51214175945319 9.70648894160452 7.93473602923117 6.88029151977754 5.73244902144363 4.60568178961854 10.3875927224262 7.79437218966313 6.82555918031053 5.01070106984494 4.88178887290621 10.558325988023 8.10157428946659 6.91242462138517 6.01300563020442 4.78698864070558 10.8079689445871 8.17037681787806 7.34400727551586 5.01672989679961 4.15260224236799 10.1517802226038 7.72741350623607 6.59490888768691 5.19885127650813 7.71836399231082 10.5071848781349 7.1261350279057 7.55424571475527 5.57510590812767 5.3429916069977 11.3112302839308 7.17233521228174 6.48753778795934 8.13776912617145 4.6359242616409 10.9469095646889 7.39160457516646 7.32767079520553 5.09776701784059 4.09628244914086 10.1338132516036 7.98869501262362 6.52998846733578 5.04935888238982 4.5532255851852 10.7027047731782 8.31522094938752 6.9091548803943 5.28743774933633 4.00720091010179 9.33584776646837 6.7483601091064 6.79372006837817 4.88808020132637 4.45746987279721 10.698149189855 6.71518001274 6.29991276592278 4.98310222217796 4.55996430124973 10.4554482066495 7.10803262653299 6.20737504603977 3.85087221439637 4.58481702534068 3.87502020477479 9.6097965768153 8.2295439471704 6.95606812364417 4.77053254152808 3.33430315247367 9.98907804545849 4.77706168812715 6.58277504332335 8.39371222858912 3.3195691347463 9.72344022939084 7.77079622902318 6.67356786060753 4.86491491058568 3.97645279359037 10.153078361145 7.03287958772923 6.350357264757 4.42358222186322 6.37623917503922 10.3539300676453 7.43519654114476 6.13799185213927 3.79411448474121 3.62280837559436 9.68093605470713 8.40747526847542 6.92202398782449 5.50791210465719 4.59258013745058 10.1603568427159 8.29912552841795 7.05152089408297 4.23781596648324 4.5915278521319 9.9979244805506 7.55428686119785 6.82455328355734 4.49876159736918 4.34635789703903 9.82102214193831 8.23530178665764 7.14734967470101 4.82971573799936 3.76313931055706 9.78543768587583 6.62191685427664 5.94744421174158 5.82928152482531 4.65000217138062 11.2972483340025 7.79290951771497 7.39523792327088 4.73305946181222 4.67732078008704 9.61949715888346 7.52970318197474 6.90343727815545 4.86861580333848 4.06084683536767 10.176636394445 8.02281700308711 6.84091037955146 4.76531038673658 5.30008217763288 10.6771095103717 8.05064676463788 8.24682560003678 4.30920160203554 4.3748792962885 10.3235828064868 8.02356916996471 6.6220382370422 4.81170892494547 7.02538109345283 10.1587254716944 8.26241249062176 6.27560238077074 5.73169513961412 4.54692943204463 9.68074007786599 7.64293280768535 7.14234613373246 4.59662499941174 3.07142817417063 10.4922443426674 7.06382101439093 7.33197558500209 4.53503092358892 4.33296021905051 10.2247484592043 7.22162585550404 6.6252016256396 4.28981356904726 4.33139181164833 6.92028406940828 10.1307079263924 8.67079053730455 6.75894017154259 4.59939355490004 3.91321688909703 10.7144445631124 7.67809529854936 6.82053543104553 4.77607465641259 3.67761256886819 10.2665883475119 6.88280524159589 5.73933249012757 4.75012186978671 3.44677671125314 10.356914335325 6.3811581025713 6.02004229996197 4.45625869774273 4.41604625511094 8.0841363076662 6.83596522450798 6.88107810923543 4.91599055920506 3.90012358301766 8.95576715744098 8.76223628753391 6.29026578702384 5.17111928395734 3.77700890312273 9.83081396013613 8.71175879563212 6.39444733717748 4.65985411664045 3.12701290025836 9.64854585222729 8.7423321138971 6.42404491376577 5.11011325750863 3.6202419437708 9.13598218943859 8.1202595043783 6.83718887227646 4.70797894935046 3.35802627900853 10.2847500405621 8.14827277107015 7.06865103783718 4.18973019858316 3.83579104032561 10.0200659328324 7.74221259117259 6.8706132852785 5.05251387959474 4.40683795882933 9.68451686301966 8.68164412183877 6.60084218659556 6.25826341922065 4.52384359756471 9.80452626473679 8.34609140049343 6.30003205679907 3.9038104019183 3.42720419169766 10.0089599091764 6.98470803603983 6.73603603947499 5.2615018058137 4.70014636638573 9.71856012405879 6.5726757136917 6.68868447632143 4.43891467282894 3.47289612489842 9.21896160722556 7.42247133917049 7.07560875185777 4.0536971848221 3.98045356917044 10.1277529367078 7.00446370275015 5.98405700964297 4.60260434181235 3.48815169625104 9.9749295362533 7.41444587996683 7.44588899935786 4.92129164015734 4.12192686227689 9.93684171677135 7.65191032949234 6.63744609534183 4.11361471692852 3.4492382492155 8.30024676060979 9.4462726024489 6.61942791098436 6.68924174886424 4.92815509421385 3.6604689730663 9.42023829644238 7.78484857661491 6.31270763144425 4.39421580350165 3.78906326114918 9.44042293691954 6.45799172944502 6.38642102130543 4.91423561983802 3.93578000728084 9.55983386346839 7.05108714931246 6.60219913530509 6.85939992872976 4.27296881481565 9.11467158901644 7.19535354437948 6.252874222965 5.17324507954588 5.39710756798005 9.77002402277906 6.26882642494595 6.7878703485194 4.4904797026605 4.55764876139452 10.3600855333278 6.93783925942826 6.37687191554814 4.79994000415699 10.3406853667365 9.43595141121477 7.3769726365372 6.96304011396444 4.93985732450225 6.5196239576533 10.815129457329 7.36637311012853 7.44005950834268 4.77511696414165 5.22280796110529 9.96686170340937 7.521236337413 6.68997996656851 5.84576319655023 6.23251455187885 9.16166067467229 7.1536075581911 6.84580424276628 4.31591363686569 6.4559568296946 7.63497919388085 6.56264588133248 7.02476108808504 3.46856026701611 5.08910990967945 7.75030600443557 8.0895724862085 5.85121282181952 5.6473459359243 7.08937430573395 9.4179315044712 7.28304171796426 6.70051768289319 4.57220802113288 4.06331070046321 10.3364376882489 7.94674933123099 7.76568087600383 4.66713818862751 4.14915170381383 9.52527509770496 7.80866721030334 6.503011168705 5.66390416256681 3.75491940229786 9.79154855000609 6.83486309140059 5.7858818695752 3.97274571856209 4.80550074028006 10.2951756582063 7.96316563087437 6.99513937214682 4.29337743312658 4.3460608183231 9.67598062428148 5.66832519039415 5.54194676076962 5.32261954179317 4.23798872064255 7.08578393581772 9.42836974411603 6.69337527404271 6.46676581326907 4.09546754697295 3.29644996195684 10.6623004767329 6.93638295062947 6.48206847286267 4.3422564319565 3.94691010890126 9.17851395245171 6.97588374443835 6.03471041540809 3.87770799536307 3.28474754635573 9.91668501397096 7.16430208723851 5.97786337463029 3.81194521333395 4.48898384036161 10.6015387762013 7.76231059881273 6.31990127343837 4.99335375513775 7.05193409450148 9.26791448806101 7.12467257782049 4.52575542810401 7.63434329191295 3.37232711662656 10.5797981652804 6.76527887086736 6.05220443829919 5.87276935247428 4.23305947155913 10.0180741711451 6.92082151737779 6.18541895122495 4.94137601343109 3.70242088697536 10.9694879425704 7.70192730126888 7.54971691371926 4.52202378317754 4.39212749311041 10.2345266958764 7.77603088017278 6.4087591452798 4.4541781631331 4.40156041935613 10.0847759384781 6.98767710217912 7.76973915540537 5.12784281135889 4.51676655978197 10.8605113858814 6.92800825451548 7.12186115538571 4.33211993851995 3.90160962390923 10.2579362936458 8.00244874024541 5.81780589074033 5.80529639599977 3.68792152061727 9.5961970734134 6.64542556214197 6.38906763004875 3.68674262044617 3.68450135097581 10.9382720633239 6.4262068158972 9.34326131296916 4.37086092292113 3.91808341771681 10.0364485782545 7.09417120036305 6.51505665690897 3.63732703474947 3.45824826314557 9.45570718882363 6.31570767775966 6.55061197339827 2.59979625578436 3.82188759393335 10.0706214506599 7.55010068875645 6.65862103252083 5.12439661584247 4.42103521123223 10.5918375839852 6.1407965520749 6.38678080425463 4.12974799444061 3.10496040724535 7.05981638118859
Manes.17G071800.v6.1 2.59979625578436 2.59979625578436 3.03047684732533 2.59979625578436 2.59979625578436 2.59979625578436 2.59979625578436 2.59979625578436 2.59979625578436 2.59979625578436 2.59979625578436 2.59979625578436 2.59979625578436 2.59979625578436 2.59979625578436 2.59979625578436 2.59979625578436 2.59979625578436 2.59979625578436 2.59979625578436 2.59979625578436 2.59979625578436 2.59979625578436 2.59979625578436 2.59979625578436 2.59979625578436 2.59979625578436 2.59979625578436 2.59979625578436 2.59979625578436 2.59979625578436 2.59979625578436 2.59979625578436 2.59979625578436 2.59979625578436 2.59979625578436 2.59979625578436 3.21447733758373 2.59979625578436 2.59979625578436 2.59979625578436 2.59979625578436 2.59979625578436 2.59979625578436 2.59979625578436 2.59979625578436 2.59979625578436 2.59979625578436 2.59979625578436 2.59979625578436 2.59979625578436 2.59979625578436 2.59979625578436 2.59979625578436 2.59979625578436 2.59979625578436 2.59979625578436 2.59979625578436 2.59979625578436 2.59979625578436 2.59979625578436 2.59979625578436 2.59979625578436 2.59979625578436 2.59979625578436 2.59979625578436 2.59979625578436 3.43153906783138 2.59979625578436 2.59979625578436 2.59979625578436 2.59979625578436 2.59979625578436 2.59979625578436 2.59979625578436 2.59979625578436 2.59979625578436 2.59979625578436 2.59979625578436 2.59979625578436 2.59979625578436 2.59979625578436 2.59979625578436 2.59979625578436 2.59979625578436 2.59979625578436 2.59979625578436 2.59979625578436 2.59979625578436 2.59979625578436 2.59979625578436 2.59979625578436 2.59979625578436 2.59979625578436 2.59979625578436 2.59979625578436 2.59979625578436 2.59979625578436 2.59979625578436 2.59979625578436 2.59979625578436 2.59979625578436 2.59979625578436 2.59979625578436 2.59979625578436 2.59979625578436 2.59979625578436 2.59979625578436 2.59979625578436 2.59979625578436 2.59979625578436 2.59979625578436 2.59979625578436 2.59979625578436 2.59979625578436 2.59979625578436 2.59979625578436 2.59979625578436 2.59979625578436 2.59979625578436 2.59979625578436 2.59979625578436 2.59979625578436 2.59979625578436 2.59979625578436 2.59979625578436 2.59979625578436 2.59979625578436 2.59979625578436 2.59979625578436 2.59979625578436 2.59979625578436 2.59979625578436 2.59979625578436 2.59979625578436 2.59979625578436 2.59979625578436 2.59979625578436 2.59979625578436 2.59979625578436 2.59979625578436 2.59979625578436 2.59979625578436 2.59979625578436 2.59979625578436 2.59979625578436 2.59979625578436 2.59979625578436 2.59979625578436 2.59979625578436 2.59979625578436 2.59979625578436 2.59979625578436 2.59979625578436 2.59979625578436 2.59979625578436 2.59979625578436 2.59979625578436 2.59979625578436 2.59979625578436 2.59979625578436 2.59979625578436 2.59979625578436 3.07587858392687 2.59979625578436 2.59979625578436 2.59979625578436 2.59979625578436 2.59979625578436 2.59979625578436 2.59979625578436 2.59979625578436 2.59979625578436 2.59979625578436 2.59979625578436 2.59979625578436 2.59979625578436 2.59979625578436 2.59979625578436 2.59979625578436 2.59979625578436 2.59979625578436 2.59979625578436 2.59979625578436 2.59979625578436 2.59979625578436 2.59979625578436 2.59979625578436 2.59979625578436 2.59979625578436 2.59979625578436 2.59979625578436 2.59979625578436 2.59979625578436 2.95967134658604 2.59979625578436 2.59979625578436 2.59979625578436 2.59979625578436 2.59979625578436 2.59979625578436 2.59979625578436 2.59979625578436 2.59979625578436 2.59979625578436 2.59979625578436 2.59979625578436 2.59979625578436 2.59979625578436 2.59979625578436 2.59979625578436 2.59979625578436 2.59979625578436 2.59979625578436 2.59979625578436 2.59979625578436 2.59979625578436 2.59979625578436 2.59979625578436 2.59979625578436 2.59979625578436 2.59979625578436 2.59979625578436 2.59979625578436 3.07224328759053 2.59979625578436 2.59979625578436 2.59979625578436 2.59979625578436 2.59979625578436 2.59979625578436 2.59979625578436 2.59979625578436 2.59979625578436 2.59979625578436 2.59979625578436 2.59979625578436 2.59979625578436 2.59979625578436 2.59979625578436 2.59979625578436 2.59979625578436 2.59979625578436 2.59979625578436 2.59979625578436 2.59979625578436 2.59979625578436 2.59979625578436 2.59979625578436 2.59979625578436 2.59979625578436 2.59979625578436 2.59979625578436 2.59979625578436 2.59979625578436 2.59979625578436 2.59979625578436 2.59979625578436 2.59979625578436 2.59979625578436 2.59979625578436 2.59979625578436 2.59979625578436 2.59979625578436 3.07878727232066 2.59979625578436 2.59979625578436 2.59979625578436 2.59979625578436 2.59979625578436 2.59979625578436 2.59979625578436 2.59979625578436 2.59979625578436 2.59979625578436 2.59979625578436 2.59979625578436 2.59979625578436 2.59979625578436 2.59979625578436 2.59979625578436 2.59979625578436 2.59979625578436 2.59979625578436 2.59979625578436 2.59979625578436 2.59979625578436 2.59979625578436 2.59979625578436 2.59979625578436 2.59979625578436 2.59979625578436 2.59979625578436 2.59979625578436 2.59979625578436 2.59979625578436 2.59979625578436 2.59979625578436 2.59979625578436 2.59979625578436 2.59979625578436 2.59979625578436 2.59979625578436 2.59979625578436 2.59979625578436 2.59979625578436 2.59979625578436 2.59979625578436 2.59979625578436 2.59979625578436 2.59979625578436 2.59979625578436 2.59979625578436 2.59979625578436 2.59979625578436 2.59979625578436 2.59979625578436 2.59979625578436 2.59979625578436 2.59979625578436 2.59979625578436 2.59979625578436 2.59979625578436 2.59979625578436 2.59979625578436 2.59979625578436 2.59979625578436 2.59979625578436 2.59979625578436 2.59979625578436 2.59979625578436 2.59979625578436 2.59979625578436 2.59979625578436 2.59979625578436 2.59979625578436 2.59979625578436 2.59979625578436 2.59979625578436 2.59979625578436 2.59979625578436 2.59979625578436 2.59979625578436 2.59979625578436 2.59979625578436 2.59979625578436 2.59979625578436 2.59979625578436 2.59979625578436 2.59979625578436 2.59979625578436 2.59979625578436 2.59979625578436 2.59979625578436 2.59979625578436 2.59979625578436 2.59979625578436 2.59979625578436 2.59979625578436 2.59979625578436 2.59979625578436 2.59979625578436 2.59979625578436 2.59979625578436 2.59979625578436 2.59979625578436 2.59979625578436 2.59979625578436 2.59979625578436 2.59979625578436 3.03313128025029 2.59979625578436 2.59979625578436 2.59979625578436 2.59979625578436 2.59979625578436 2.59979625578436 2.59979625578436 2.59979625578436 2.59979625578436 2.59979625578436 2.59979625578436 2.59979625578436 2.59979625578436 2.59979625578436 2.59979625578436 2.59979625578436 2.59979625578436 2.59979625578436 2.59979625578436 2.59979625578436 2.59979625578436 2.59979625578436 2.59979625578436 2.59979625578436 2.59979625578436 2.59979625578436 2.59979625578436 2.59979625578436 2.59979625578436 2.59979625578436 2.59979625578436 2.59979625578436 2.59979625578436 2.59979625578436 2.59979625578436 2.59979625578436 2.59979625578436 2.59979625578436 2.59979625578436 2.59979625578436 2.59979625578436 2.59979625578436 2.59979625578436 2.59979625578436 2.59979625578436 2.59979625578436 2.59979625578436 2.59979625578436 2.59979625578436 2.59979625578436 2.59979625578436 2.59979625578436 2.59979625578436 2.59979625578436 2.59979625578436 2.59979625578436 2.59979625578436 2.59979625578436 2.59979625578436 2.59979625578436 2.59979625578436 2.59979625578436 2.59979625578436 2.59979625578436 2.59979625578436 2.59979625578436 2.59979625578436 2.59979625578436 2.59979625578436 2.59979625578436 2.59979625578436 2.59979625578436 2.59979625578436 2.59979625578436 2.59979625578436 2.59979625578436 3.44841520843695 2.59979625578436 2.59979625578436 2.59979625578436 2.59979625578436 2.59979625578436 2.59979625578436 2.59979625578436 2.59979625578436 2.59979625578436 2.59979625578436 2.59979625578436 2.59979625578436 3.35631907845476 2.59979625578436 2.59979625578436 2.59979625578436 2.59979625578436 2.59979625578436 2.59979625578436 2.59979625578436 2.59979625578436 3.00594591942254 2.59979625578436 2.59979625578436 2.59979625578436 2.59979625578436 2.59979625578436 2.59979625578436 2.59979625578436 2.59979625578436 2.59979625578436 2.59979625578436 2.59979625578436 2.59979625578436 2.59979625578436 2.59979625578436 2.59979625578436 2.59979625578436 2.59979625578436 2.59979625578436 2.59979625578436 2.59979625578436 2.59979625578436 2.59979625578436 2.59979625578436 2.59979625578436 2.59979625578436 2.59979625578436 2.59979625578436 2.59979625578436 2.59979625578436 2.59979625578436 2.59979625578436 2.59979625578436 2.59979625578436 2.59979625578436 2.59979625578436 2.59979625578436 2.59979625578436 2.59979625578436 2.59979625578436 2.59979625578436 2.59979625578436 2.59979625578436 2.59979625578436 2.59979625578436 2.59979625578436 2.59979625578436 2.59979625578436 2.59979625578436 2.59979625578436 2.59979625578436 2.59979625578436 2.59979625578436 3.21993074199792 2.59979625578436 2.59979625578436 2.59979625578436 2.59979625578436 3.0356971867682 2.59979625578436 2.59979625578436 2.59979625578436 2.59979625578436 2.59979625578436 2.59979625578436 2.59979625578436 2.59979625578436 2.59979625578436 2.59979625578436 2.59979625578436 2.59979625578436 2.59979625578436 2.59979625578436 2.59979625578436 2.59979625578436 2.59979625578436 2.59979625578436 2.59979625578436 2.59979625578436 2.59979625578436 2.59979625578436 2.59979625578436 2.59979625578436 3.0284462862932 2.59979625578436 2.59979625578436 2.59979625578436 2.59979625578436 3.00173983477685 2.59979625578436 2.59979625578436 2.59979625578436 2.59979625578436 2.85685819631722 2.59979625578436 2.59979625578436 2.59979625578436 2.59979625578436 2.59979625578436 2.59979625578436 2.59979625578436 2.59979625578436 2.59979625578436 2.59979625578436 2.59979625578436 2.59979625578436 2.59979625578436 2.59979625578436 2.59979625578436 2.59979625578436 2.59979625578436 2.59979625578436 2.59979625578436 2.59979625578436 2.59979625578436 2.59979625578436 2.59979625578436 2.59979625578436 2.59979625578436 2.59979625578436 2.59979625578436 2.59979625578436 2.59979625578436 2.59979625578436 2.59979625578436 2.59979625578436 2.59979625578436 2.59979625578436 2.59979625578436 3.12478781716686 2.59979625578436 2.59979625578436 2.59979625578436 2.59979625578436 2.59979625578436 2.59979625578436 2.59979625578436 2.59979625578436 2.59979625578436 2.59979625578436 2.59979625578436 2.59979625578436 2.59979625578436 2.59979625578436 2.59979625578436 2.59979625578436 2.59979625578436 2.59979625578436 2.59979625578436 2.59979625578436 2.59979625578436 2.59979625578436 2.59979625578436 2.59979625578436 2.59979625578436 2.59979625578436 2.59979625578436 2.59979625578436 2.59979625578436 2.59979625578436 2.59979625578436 2.59979625578436 2.59979625578436 2.59979625578436 2.59979625578436 2.59979625578436 2.59979625578436 2.59979625578436 2.59979625578436 2.59979625578436 2.59979625578436 2.59979625578436 2.59979625578436 2.59979625578436 2.59979625578436 2.59979625578436 2.59979625578436 2.59979625578436 2.59979625578436 2.59979625578436 2.59979625578436 2.59979625578436 2.59979625578436 2.59979625578436 2.59979625578436 2.59979625578436 2.59979625578436 2.59979625578436 2.59979625578436 2.59979625578436 2.59979625578436 2.59979625578436 2.59979625578436 2.59979625578436 2.59979625578436 3.31593868767472 2.59979625578436 2.59979625578436 2.59979625578436 2.59979625578436 2.59979625578436 2.59979625578436 2.59979625578436 2.59979625578436 2.59979625578436 2.59979625578436 2.59979625578436 2.59979625578436 2.59979625578436 2.59979625578436 2.59979625578436 2.59979625578436 2.59979625578436 2.59979625578436 2.59979625578436 2.59979625578436 2.59979625578436 2.59979625578436 2.59979625578436 2.59979625578436 2.59979625578436 2.59979625578436 2.59979625578436 2.59979625578436 2.59979625578436 2.59979625578436 2.59979625578436 2.59979625578436 2.59979625578436 2.59979625578436 2.59979625578436 2.59979625578436 2.59979625578436 2.59979625578436 2.59979625578436 2.59979625578436 2.59979625578436 2.59979625578436 2.59979625578436 2.59979625578436 2.59979625578436 2.59979625578436 2.59979625578436 2.59979625578436 2.59979625578436 2.59979625578436 2.59979625578436 2.59979625578436 2.59979625578436 2.59979625578436 2.59979625578436 2.59979625578436 2.59979625578436 2.59979625578436 2.59979625578436 2.59979625578436 2.59979625578436 2.59979625578436 2.59979625578436 2.59979625578436 2.59979625578436 2.59979625578436 2.59979625578436 2.59979625578436 2.59979625578436 2.59979625578436 2.59979625578436 2.59979625578436 2.59979625578436 2.59979625578436 2.59979625578436 2.59979625578436 2.59979625578436 2.59979625578436 2.59979625578436 3.06320104111917 2.59979625578436 2.59979625578436 2.59979625578436 2.59979625578436 2.59979625578436 2.59979625578436 2.59979625578436 2.59979625578436 2.59979625578436 2.59979625578436 2.59979625578436 2.59979625578436 2.59979625578436
Manes.17G071900.v6.1 2.59979625578436 3.70064765159346 2.59979625578436 2.59979625578436 2.59979625578436 2.59979625578436 2.59979625578436 2.59979625578436 2.59979625578436 2.59979625578436 2.59979625578436 2.59979625578436 2.59979625578436 2.59979625578436 2.59979625578436 2.59979625578436 2.59979625578436 2.59979625578436 2.59979625578436 2.59979625578436 2.59979625578436 2.59979625578436 2.59979625578436 2.59979625578436 2.59979625578436 2.59979625578436 2.59979625578436 3.45517244682011 2.59979625578436 2.59979625578436 2.59979625578436 2.59979625578436 2.59979625578436 2.59979625578436 2.59979625578436 2.59979625578436 2.59979625578436 2.59979625578436 2.59979625578436 2.59979625578436 2.59979625578436 2.59979625578436 2.59979625578436 2.59979625578436 2.59979625578436 2.59979625578436 2.59979625578436 2.59979625578436 2.59979625578436 2.59979625578436 2.59979625578436 2.59979625578436 2.59979625578436 2.59979625578436 2.59979625578436 2.59979625578436 2.59979625578436 2.59979625578436 2.59979625578436 2.59979625578436 2.59979625578436 2.59979625578436 2.59979625578436 2.59979625578436 2.59979625578436 2.59979625578436 2.59979625578436 2.59979625578436 2.59979625578436 2.59979625578436 2.59979625578436 2.59979625578436 2.59979625578436 2.59979625578436 2.59979625578436 2.59979625578436 2.59979625578436 2.59979625578436 2.59979625578436 2.59979625578436 2.59979625578436 2.59979625578436 2.59979625578436 2.59979625578436 2.59979625578436 2.59979625578436 2.59979625578436 2.59979625578436 2.59979625578436 2.59979625578436 2.59979625578436 2.59979625578436 2.59979625578436 2.59979625578436 2.59979625578436 2.59979625578436 2.59979625578436 2.59979625578436 2.59979625578436 2.59979625578436 2.59979625578436 2.59979625578436 2.59979625578436 2.59979625578436 2.59979625578436 2.59979625578436 2.59979625578436 2.59979625578436 2.59979625578436 2.59979625578436 2.59979625578436 2.59979625578436 2.59979625578436 2.59979625578436 2.59979625578436 2.59979625578436 2.59979625578436 2.59979625578436 2.59979625578436 2.59979625578436 2.59979625578436 2.59979625578436 2.59979625578436 2.59979625578436 2.59979625578436 2.59979625578436 2.59979625578436 2.59979625578436 2.59979625578436 2.59979625578436 2.59979625578436 2.59979625578436 2.59979625578436 2.59979625578436 2.59979625578436 2.59979625578436 2.59979625578436 2.59979625578436 2.59979625578436 2.59979625578436 2.59979625578436 2.59979625578436 2.59979625578436 2.59979625578436 2.59979625578436 2.59979625578436 2.59979625578436 2.59979625578436 2.59979625578436 2.59979625578436 2.59979625578436 2.59979625578436 2.59979625578436 2.59979625578436 2.59979625578436 2.59979625578436 2.59979625578436 2.59979625578436 2.59979625578436 2.59979625578436 2.59979625578436 2.59979625578436 2.59979625578436 2.59979625578436 2.59979625578436 2.59979625578436 2.59979625578436 2.59979625578436 2.59979625578436 2.59979625578436 2.59979625578436 2.59979625578436 2.59979625578436 2.59979625578436 2.59979625578436 2.59979625578436 2.59979625578436 2.59979625578436 2.59979625578436 2.59979625578436 2.59979625578436 2.59979625578436 2.59979625578436 2.59979625578436 2.59979625578436 2.59979625578436 2.59979625578436 2.59979625578436 2.59979625578436 2.59979625578436 2.59979625578436 2.59979625578436 2.59979625578436 2.59979625578436 2.59979625578436 2.59979625578436 2.59979625578436 2.59979625578436 2.59979625578436 2.59979625578436 2.59979625578436 2.59979625578436 2.59979625578436 2.59979625578436 2.59979625578436 2.59979625578436 2.59979625578436 2.59979625578436 2.59979625578436 2.59979625578436 2.59979625578436 2.59979625578436 2.59979625578436 2.59979625578436 2.59979625578436 2.59979625578436 2.59979625578436 2.59979625578436 2.59979625578436 2.59979625578436 2.59979625578436 2.59979625578436 2.59979625578436 2.59979625578436 2.59979625578436 2.59979625578436 2.59979625578436 2.59979625578436 2.59979625578436 2.59979625578436 2.59979625578436 2.59979625578436 2.59979625578436 2.59979625578436 2.59979625578436 2.59979625578436 2.59979625578436 2.59979625578436 2.59979625578436 2.59979625578436 2.59979625578436 2.59979625578436 2.59979625578436 2.59979625578436 2.59979625578436 2.59979625578436 2.59979625578436 2.59979625578436 2.59979625578436 2.59979625578436 2.59979625578436 2.59979625578436 2.59979625578436 2.59979625578436 2.59979625578436 2.59979625578436 2.59979625578436 2.59979625578436 2.59979625578436 2.59979625578436 2.59979625578436 2.59979625578436 2.59979625578436 2.59979625578436 2.59979625578436 2.59979625578436 2.59979625578436 2.59979625578436 2.59979625578436 2.59979625578436 2.59979625578436 2.59979625578436 2.59979625578436 2.59979625578436 2.59979625578436 2.59979625578436 2.59979625578436 2.59979625578436 2.59979625578436 2.59979625578436 2.59979625578436 2.59979625578436 2.59979625578436 2.59979625578436 2.59979625578436 3.02532496867072 2.59979625578436 2.59979625578436 2.59979625578436 2.59979625578436 2.59979625578436 2.59979625578436 2.59979625578436 2.59979625578436 2.59979625578436 2.59979625578436 2.59979625578436 2.59979625578436 2.59979625578436 2.59979625578436 2.59979625578436 2.59979625578436 2.59979625578436 2.59979625578436 2.59979625578436 2.59979625578436 2.59979625578436 2.59979625578436 2.59979625578436 2.59979625578436 2.59979625578436 2.59979625578436 2.59979625578436 2.59979625578436 2.59979625578436 2.59979625578436 2.59979625578436 2.59979625578436 2.59979625578436 2.59979625578436 3.19446987617811 2.59979625578436 2.59979625578436 2.59979625578436 2.59979625578436 2.59979625578436 2.59979625578436 2.59979625578436 2.59979625578436 2.59979625578436 2.59979625578436 2.59979625578436 2.59979625578436 2.59979625578436 2.59979625578436 2.59979625578436 2.59979625578436 2.59979625578436 2.59979625578436 2.59979625578436 2.59979625578436 2.59979625578436 2.59979625578436 2.59979625578436 2.59979625578436 2.59979625578436 2.59979625578436 2.59979625578436 2.59979625578436 2.59979625578436 2.59979625578436 2.59979625578436 2.59979625578436 2.59979625578436 2.59979625578436 2.59979625578436 2.59979625578436 2.59979625578436 2.59979625578436 2.59979625578436 2.59979625578436 2.59979625578436 2.59979625578436 2.59979625578436 2.59979625578436 2.59979625578436 2.59979625578436 2.59979625578436 2.59979625578436 2.59979625578436 2.59979625578436 2.59979625578436 2.59979625578436 2.59979625578436 2.59979625578436 2.59979625578436 2.59979625578436 2.59979625578436 2.59979625578436 2.59979625578436 2.59979625578436 2.59979625578436 2.59979625578436 2.59979625578436 2.59979625578436 2.59979625578436 2.59979625578436 2.59979625578436 2.59979625578436 2.59979625578436 2.59979625578436 2.59979625578436 2.59979625578436 2.59979625578436 2.59979625578436 2.59979625578436 2.59979625578436 2.59979625578436 2.59979625578436 2.59979625578436 2.59979625578436 3.14919715036927 2.59979625578436 2.59979625578436 2.59979625578436 2.59979625578436 2.59979625578436 2.59979625578436 2.59979625578436 2.59979625578436 2.59979625578436 2.59979625578436 2.59979625578436 2.59979625578436 2.59979625578436 2.59979625578436 2.59979625578436 2.59979625578436 2.59979625578436 2.59979625578436 2.59979625578436 2.59979625578436 2.59979625578436 2.59979625578436 2.59979625578436 2.59979625578436 2.59979625578436 3.85403275324275 3.19993551182426 2.59979625578436 2.59979625578436 2.59979625578436 2.59979625578436 2.59979625578436 2.59979625578436 2.59979625578436 2.59979625578436 2.59979625578436 2.59979625578436 2.59979625578436 2.59979625578436 2.59979625578436 2.59979625578436 2.59979625578436 2.59979625578436 2.59979625578436 2.59979625578436 2.59979625578436 2.59979625578436 2.59979625578436 2.59979625578436 2.59979625578436 2.59979625578436 2.59979625578436 2.59979625578436 2.59979625578436 3.12551148095829 2.59979625578436 2.59979625578436 2.59979625578436 2.59979625578436 2.59979625578436 2.59979625578436 2.59979625578436 2.59979625578436 2.59979625578436 2.59979625578436 2.59979625578436 2.59979625578436 2.59979625578436 2.59979625578436 2.59979625578436 2.59979625578436 2.59979625578436 2.59979625578436 2.59979625578436 2.59979625578436 2.59979625578436 2.59979625578436 2.59979625578436 2.59979625578436 2.59979625578436 2.59979625578436 2.59979625578436 2.59979625578436 2.59979625578436 2.59979625578436 2.59979625578436 2.59979625578436 2.59979625578436 2.59979625578436 2.59979625578436 2.59979625578436 2.59979625578436 2.59979625578436 2.59979625578436 2.59979625578436 2.59979625578436 2.59979625578436 2.59979625578436 2.59979625578436 2.59979625578436 2.59979625578436 2.59979625578436 2.59979625578436 2.59979625578436 2.59979625578436 2.59979625578436 2.59979625578436 2.59979625578436 2.59979625578436 2.59979625578436 2.59979625578436 2.59979625578436 2.59979625578436 2.59979625578436 2.59979625578436 2.59979625578436 2.59979625578436 2.59979625578436 2.59979625578436 2.59979625578436 2.59979625578436 2.59979625578436 2.59979625578436 2.59979625578436 2.59979625578436 2.59979625578436 2.59979625578436 2.59979625578436 2.59979625578436 2.59979625578436 2.59979625578436 2.59979625578436 2.59979625578436 2.59979625578436 2.59979625578436 2.59979625578436 2.59979625578436 2.59979625578436 2.59979625578436 2.59979625578436 2.59979625578436 2.59979625578436 2.59979625578436 2.59979625578436 3.62020516977015 2.59979625578436 3.74402143797072 2.59979625578436 2.59979625578436 2.59979625578436 2.59979625578436 2.59979625578436 2.59979625578436 2.59979625578436 2.59979625578436 2.59979625578436 2.59979625578436 2.59979625578436 2.59979625578436 2.59979625578436 2.59979625578436 2.59979625578436 2.59979625578436 2.59979625578436 2.59979625578436 2.59979625578436 3.25897829856142 2.59979625578436 2.59979625578436 2.59979625578436 2.59979625578436 2.59979625578436 2.59979625578436 2.59979625578436 2.59979625578436 2.59979625578436 2.59979625578436 3.36586943173339 2.59979625578436 2.59979625578436 2.59979625578436 2.59979625578436 2.59979625578436 2.59979625578436 2.59979625578436 2.59979625578436 2.59979625578436 2.59979625578436 2.59979625578436 2.59979625578436 2.59979625578436 2.59979625578436 2.59979625578436 2.59979625578436 2.59979625578436 2.59979625578436 2.59979625578436 2.59979625578436 2.59979625578436 2.59979625578436 2.59979625578436 2.59979625578436 2.59979625578436 2.59979625578436 2.59979625578436 2.59979625578436 2.59979625578436 2.59979625578436 2.59979625578436 2.59979625578436 2.59979625578436 2.59979625578436 2.59979625578436 2.59979625578436 2.59979625578436 2.59979625578436 3.0640794104873 2.59979625578436 2.59979625578436 2.59979625578436 2.59979625578436 2.59979625578436 2.59979625578436 2.59979625578436 2.59979625578436 2.59979625578436 2.59979625578436 3.51082790168131 2.59979625578436 2.59979625578436 2.59979625578436 2.59979625578436 2.59979625578436 2.59979625578436 2.59979625578436 2.59979625578436 2.59979625578436 2.59979625578436 2.59979625578436 2.59979625578436 2.59979625578436 2.59979625578436 2.59979625578436 2.59979625578436 2.59979625578436 2.59979625578436 2.59979625578436 2.59979625578436 2.59979625578436 2.59979625578436 2.59979625578436 2.59979625578436 2.59979625578436 2.59979625578436 2.59979625578436 2.59979625578436 3.14662082988331 2.59979625578436 2.59979625578436 2.59979625578436 2.59979625578436 2.59979625578436 2.59979625578436 2.59979625578436 2.59979625578436 2.59979625578436 2.59979625578436 2.59979625578436 2.59979625578436 2.59979625578436 2.59979625578436 2.59979625578436 2.59979625578436 2.59979625578436 2.59979625578436 2.59979625578436 2.59979625578436 2.59979625578436 2.59979625578436 2.59979625578436 2.59979625578436 2.59979625578436 2.59979625578436 2.59979625578436 2.59979625578436 2.59979625578436 2.59979625578436 2.59979625578436 2.59979625578436 2.59979625578436 2.59979625578436 2.59979625578436 2.59979625578436 2.59979625578436 2.59979625578436 2.59979625578436 2.59979625578436 2.59979625578436 2.59979625578436 2.59979625578436 2.59979625578436 2.59979625578436 2.59979625578436 2.59979625578436 2.59979625578436 2.59979625578436 2.59979625578436 2.59979625578436 2.59979625578436 2.59979625578436 2.59979625578436 2.59979625578436 2.59979625578436 2.59979625578436 2.59979625578436 2.59979625578436 2.59979625578436 2.59979625578436 2.59979625578436 2.59979625578436 2.59979625578436 2.59979625578436 2.59979625578436 2.59979625578436 2.59979625578436 2.59979625578436 2.59979625578436 3.63258420929194 2.59979625578436 2.59979625578436 2.59979625578436 2.59979625578436 2.59979625578436 2.59979625578436 2.59979625578436 2.59979625578436 2.59979625578436 2.59979625578436 3.20730882339491 2.59979625578436 2.59979625578436 2.59979625578436 2.59979625578436 2.59979625578436 2.59979625578436 2.59979625578436 2.59979625578436 2.59979625578436 2.59979625578436 2.59979625578436 2.59979625578436 2.59979625578436 2.59979625578436 2.59979625578436 2.59979625578436 2.59979625578436
Manes.17G072000.v6.1 6.08825020838536 4.67241184650992 5.26225222280599 4.25901200280941 4.10720742203115 5.43051217380212 3.92858594511074 4.35500032841 3.98248337933614 3.263295019147 6.02467219632691 4.19241878072954 4.42515069574572 4.22337503517072 4.42270978011054 5.20450764487354 3.65499577699941 5.05673170833259 4.6792604955962 4.15669568736146 5.40548226579835 4.5426955421875 5.39399008067022 4.15941099403544 3.99369625342319 6.37501127889442 4.3669146105161 3.92507092375754 4.6971799235988 3.12942703094249 6.10307584760384 3.8483672408052 4.46800144365374 3.7670251772444 3.99746224674416 6.38064515661642 4.57094358043854 4.654697964968 5.08086315233555 3.9132953724768 5.7556241292051 3.97419662001755 5.0238425439155 3.76574463858324 4.30718039443163 5.50709609231901 4.5541244778177 4.76392217123454 4.83128654064695 4.57319839656107 5.96277950731961 4.41340305761489 4.89273870718058 4.07012520759494 3.58452961246909 5.05086839134677 4.35083210947994 3.82942853835697 4.23986962572266 3.98470369819395 6.05516103141445 4.59611741684318 4.93397477554926 5.50880681331723 4.70995834962873 5.86648353372518 4.3813215950225 4.20269073273279 4.17702205997925 3.36088296270151 5.41871284811563 4.04865414069868 5.01114350333465 2.59979625578436 4.35439551718836 5.44528131388217 4.25398204200262 3.70556499966493 3.57044147755019 3.8191814651747 6.33470200686761 4.63486588104634 5.44351140477525 3.91343157594147 4.37894535409083 7.42387460871446 4.65687626474577 5.24624921159314 4.74056601728802 4.67592682263075 7.16240016793598 4.83617318565874 5.16193302822232 4.58519812521671 2.59979625578436 4.45732658787401 6.31804164321793 4.24966718508468 5.10685970855243 4.35657185646249 4.30103860658479 5.58225573452025 3.90879471249442 5.32588938150725 2.59979625578436 3.83687676307386 6.1198030214744 4.57712488559157 4.81418885309928 4.12168912135171 4.24507281774653 5.49813789996329 4.3069082775325 4.91131251434379 2.59979625578436 4.75706016940606 6.03461626769238 3.45406892818204 4.06807985226513 6.04683710247338 4.3296289308888 5.30135827615314 3.79221425607642 3.58497213633413 3.92799606076212 4.02307215160948 4.76778138771814 4.26034702154625 3.9016924230135 4.92815113095372 4.01359721726879 5.44538061663543 4.6266082385449 5.37556281442327 5.98934663830064 4.47230572239432 5.39950290262538 3.84265597146158 4.68163825002303 4.12443202986697 3.35372006124426 6.12533139197132 4.39475047582932 4.61442072623842 4.13436477922113 4.16989900314409 5.34754912389149 4.27623599905523 4.6102922073487 2.59979625578436 4.56037844696554 6.08306496653434 4.35749249705678 4.75378785238388 4.26669918164942 4.03909070342977 6.06930486963753 3.63242684089408 4.91399579040492 3.61183965644603 3.72886965259009 5.29076256002834 4.53597128754491 4.91774165819252 3.94850285336736 3.73994329725823 5.5923145275835 4.73605393976758 6.05100434830062 5.39015397103286 3.86323668388114 5.4710030598959 3.85648531197691 5.18664202663906 3.90465114047021 3.25431612115486 5.11063395286818 3.82765027157642 4.6680394841126 2.59979625578436 4.32916512585398 5.62467791721766 4.13723944903781 4.71209827375637 4.47958800947716 4.12889479307159 6.4108239138658 4.15144122302112 4.66279771156836 3.86444963756607 4.23146999357207 5.18496153245003 5.54832190602259 3.9523181608922 4.36284179581793 3.72390578855639 3.56747809674052 5.82767887517516 4.4732178213627 5.02521439439689 3.96426791580462 4.22865906130216 5.92735828141219 4.14621795295066 4.89345830223908 3.9175075502131 4.04075971142055 5.49843460058152 3.53544658893668 4.36850661872715 3.77367409578493 3.8324571021528 4.9888905982711 3.75117470822895 4.14962562660253 3.79877250437651 4.18915278377082 5.49998186962841 2.59979625578436 3.96608695733901 4.21040922125271 3.8313921139122 5.23964558589471 3.85008759048063 5.08748175054048 4.21467739799052 6.31010470239984 5.04782811694261 5.41775509638884 4.35276850950065 4.19475781445023 3.63045880079437 5.73811781766218 3.77066255425936 4.49142542841151 3.7578465230086 4.59514074163383 6.34270188406168 4.77498551274538 4.693421589324 4.33024326118047 4.42984251269672 6.81339988655967 4.84596966448729 5.26805980070467 3.87050504024574 4.46138417071847 6.10776306265819 4.59457095969605 4.98343061641642 4.42151923913234 4.9570399078671 6.05509035284223 3.65682633054295 4.63565562135954 4.01257765335637 5.07827029939679 5.55627321616531 4.77939764540552 5.68929352953802 5.22705305838436 5.33254721591639 5.48729308351615 4.03848151666033 4.40456782738838 3.48326144687435 3.06640245947418 5.93241164420908 4.05795574569588 5.07070151298621 3.95245039402905 4.03045990547203 5.33143633779909 3.84748470704583 4.63545867779774 3.81992345652015 3.85153930049987 2.59979625578436 6.44226076566203 4.15976610696224 4.2474224683004 4.59039528706094 4.63721884242882 5.46600988950775 4.83300286177587 4.98557095180616 4.22737692092062 4.70699342963544 5.50426251213285 3.73524452583331 5.11713150240576 3.87632600823551 4.03972684270007 5.61793946565504 4.20256797602145 4.43783471940373 4.57683443672913 4.62937755938923 5.75615934148694 4.24684371271038 4.94272534600328 4.67367763872455 4.17704803998855 6.01102629823119 3.70977069704653 5.09410946156782 4.23286335930274 3.96907504514623 4.53658622270278 3.79327768619068 4.51512782457162 4.52070223387981 4.30542979588159 5.48301317101777 3.70097135517803 4.78236341607323 4.63298892531267 4.49387545576156 5.61060199734506 4.45645018623773 4.2089935992041 5.23498166234274 4.67358275573768 4.62453992983073 4.21912003309278 4.52483948398526 3.94931479262271 3.77040547355181 5.67210710649786 4.63588079081302 4.35639068565717 3.14710624753656 6.28297791613009 5.6282632052711 3.95482341920651 5.24940342645798 4.04444517591475 4.27862832628561 5.80385218603395 4.22885215005518 4.81536574332852 4.54807081784639 3.76598655880324 6.0507280862524 4.06243930981971 4.61731451888556 3.78786211089396 4.55600468489724 4.71911802987565 4.54348535961976 4.8468384723005 3.45815815575599 3.82159579433779 5.63021918768452 3.73379632513718 3.85223087469537 4.04773018764002 3.70638602740283 5.4406653908713 3.81465209650602 4.8748656168419 3.87376483240547 3.82079001873872 5.7775683587094 4.56970110720689 3.99919453952539 3.490403922 3.71829811035671 5.27506505491357 2.59979625578436 4.29413943257146 4.0307272371697 4.09826539111874 4.03356320231503 5.85425251379177 3.85146448800297 4.56333889732033 4.40525273669117 3.84661835353983 4.92634611580071 3.67152085317009 4.14141342123062 4.11413745973802 3.60767739904696 5.25920448629875 4.06654012339331 5.15089877528411 4.48564450426355 4.38890659128233 6.46279583549421 4.80461288503509 5.53260901940399 4.74263115452788 2.59979625578436 5.83746312270118 5.09033260165601 4.82523046748667 3.84420953969698 4.30758947623966 5.34865487160792 3.54865317049011 4.74240576037484 3.77807859896217 4.33172291751663 4.51581886449712 3.35977791636333 4.37183438362036 4.0154694072416 4.42920736022263 5.22173989884001 4.17748738386806 4.86835288096081 3.49715164307647 4.14690825064044 5.88633921586677 3.79101118381241 4.69751623461952 4.18858767721428 3.96263837881076 5.15196441695751 4.44096595307516 4.02150852666329 3.71156365949856 4.00195409120866 5.77604393822826 4.97093700264263 5.21757421544961 4.98616273214968 4.90963415798934 5.64723415491061 4.51875169953631 4.43477407984214 4.38169821238066 4.59309705029974 5.86391689797488 4.32017607840198 5.3759159686194 4.54360484563286 4.20905488681337 5.70177437222799 4.53097656826276 4.14343168786469 4.37698290587156 3.76287120541303 6.07345017474683 5.18767694458989 4.93735216072403 4.23299323003454 3.94233965432729 5.97191566635781 4.76360192993697 4.97071587892005 5.37005028460987 4.32644676316498 6.40103078430934 5.0849387411778 5.18363263917214 4.0104149314226 4.60529977710486 6.55572343761443 5.01367146175682 4.6568115787803 4.46259092889771 4.13891868504202 5.88673018192864 4.72604651567868 4.97984784310528 3.1133240832199 4.38197936702529 4.6537972405013 5.69107423954226 4.52286384679647 5.14324219774248 4.49937738483255 4.2612363289914 5.28209342497342 4.38432347080654 5.81925626625105 3.83816916026001 3.67761256886819 5.07685682814017 3.5895004728487 5.11155610911027 4.01139348891446 4.45379108847276 5.84091516709842 2.59979625578436 5.47527204507187 4.70314904124276 4.57748787583853 5.49126312174047 3.45536328277789 4.84926939378564 3.96751116207278 3.99708007539002 5.95469981815926 4.21164085554993 4.83802268116929 3.71897059537881 5.10928412965511 4.90273180478721 4.39911599504966 4.78157703927508 3.96475469383661 4.11907918817873 5.88009509861863 4.02740720640464 4.64595945874395 4.18367620562526 4.42478401527935 6.01476037120897 4.25570457569998 4.35808557731145 5.05705785626516 3.52331060492508 5.7424106860432 4.19816759119479 5.33585497588136 4.18973019858316 4.22236043332814 5.1358350264518 4.06081522127391 4.22405587649224 4.38713898327236 3.6867508036148 5.21249757243658 4.10888980584432 4.43116626631893 5.05054676911673 3.43317001835428 6.13969716908108 4.13004752809818 4.73687828604043 3.67600796720758 3.60655312067859 6.2803637149677 4.44325990587649 4.22065771998121 4.23873990871771 3.92205209737917 6.05117707035839 4.265657248395 4.83960750588937 4.55801317838577 4.07069332582672 5.7812904968441 3.32869148150303 4.70012010877474 3.54190319695318 4.42894169749786 5.76008392791083 4.41650519238326 4.68896530723652 4.35092093483367 5.12051733245467 5.38634005975734 4.09163056326308 4.48008561596786 4.32045571755676 3.54390746209038 5.21997804645995 3.51499110119768 4.59141952980221 3.64488221720875 4.17112351917494 4.56311508564606 5.15436029875462 3.11225860773288 4.152505912284 3.45055086810467 3.6604689730663 5.44367775511648 6.24443676743365 4.31164530834192 4.66826813181009 3.45229135332417 6.07861328382009 4.23515348862007 4.93692615926062 5.41822598353246 4.7200368525528 5.49396849642741 3.81448312725219 4.47093325603953 4.33083953239477 4.09207339606857 5.37572120164061 4.50170208308714 4.38842282619539 4.45242969960317 4.02726056418837 5.27111171586054 3.64747897367087 4.81195035008874 3.90720832049848 4.13856444306581 5.41060829335181 3.98913164878897 4.11313282674055 3.82615027806396 4.64188075357156 6.04658820766523 3.86611458455853 4.92059961841144 3.54482528760931 3.28755938414103 5.25640659074069 3.67706499324602 4.63071302001044 4.48126031224167 4.95308459978918 5.87223036533468 4.15999498321874 5.55727783654101 3.66416623449122 4.16251252866064 5.49010182529372 2.59979625578436 5.08044861244329 3.77939498651549 4.42701045590946 5.43360944591403 4.29344294093944 5.13811809646124 4.66691983029129 4.07383590671022 4.83385739587962 5.21631662540804 4.68801388333092 4.68289342987098 2.59979625578436 5.57359680010523 3.72155046908345 4.52291883843141 4.04455789294339 3.87987953278256 2.59979625578436 4.07158411044521 4.40711821045092 4.3750421897848 3.72038508042579 6.08234541530363 4.34865740977024 5.40497161108629 3.96582882824587 3.95318370538038 5.18483120213463 4.13916137357046 4.8989515967325 4.33366349290683 4.22806184159642 5.31443843322552 4.21606701214564 4.56722899663299 4.10300683505701 3.70818606824984 6.05525588713828 2.59979625578436 5.19699490768555 4.37563812689985 4.42470705584507 4.01219994262384 5.67325348055023 3.72035308678538 4.27613762970298 4.24397311323965 3.29644996195684 4.4522602295099 4.22956107220848 4.55015844520956 4.27553572170227 3.94691010890126 5.27529417290713 4.37282195677682 4.53903675410036 4.56191069971903 2.59979625578436 5.9970485396719 3.77942781647629 4.30462800738307 4.81019624745433 3.88401638270689 4.95226066461257 4.48451869500717 4.94842089630619 4.37840394729619 2.59979625578436 4.57616735560759 2.59979625578436 4.00843325576256 2.59979625578436 3.5405384840355 4.62690260600534 4.32082125737398 4.37798903739622 3.61692676086504 4.38693887252691 5.3050884198375 4.47137036186201 5.6497323558945 4.27002598387198 3.50713024684174 5.99073460314248 4.53925209487428 4.28319743947448 4.52202378317754 4.32388780981804 3.36674922290519 4.18739966450359 4.75744479439312 3.22256664660478 5.02203095125669 5.57809437886014 3.47524811535511 4.70824371680539 3.84194986125449 4.3805493214814 5.66392409236102 4.4196521606443 4.61309429115726 4.26571130807168 3.90160962390923 4.66510889959329 4.32363645509041 4.52410886343676 4.26987185809531 4.46098316442879 5.69805603692526 3.76939221559305 4.03220279342584 3.91655510433263 2.59979625578436 5.38291417255788 4.01195497471665 2.59979625578436 3.61108609015459 3.91808341771681 6.74258364053141 4.39958743632379 4.8152089230469 4.98602991708247 4.42385273406246 5.72212157709057 4.24003780694579 4.30184107489774 3.55423144868542 3.82188759393335 5.20434423412522 4.22304477267185 4.32391163045759 4.38907894129213 3.48597486151391 5.75617153454462 4.25652890734218 5.29737108265726 4.19171885561126 4.20043975114315 4.12147217415274
Manes.17G072100.v6.1 2.59979625578436 2.59979625578436 2.59979625578436 3.12519089239347 2.59979625578436 2.59979625578436 2.59979625578436 2.59979625578436 2.59979625578436 2.59979625578436 2.59979625578436 2.59979625578436 2.59979625578436 2.59979625578436 2.59979625578436 2.59979625578436 3.13614105965968 2.59979625578436 2.59979625578436 2.59979625578436 2.59979625578436 2.59979625578436 2.59979625578436 3.34898337200862 3.14413877371066 2.59979625578436 2.59979625578436 2.59979625578436 2.59979625578436 2.59979625578436 2.59979625578436 2.59979625578436 2.59979625578436 2.59979625578436 2.59979625578436 2.59979625578436 2.59979625578436 2.59979625578436 2.59979625578436 2.59979625578436 2.59979625578436 2.59979625578436 3.18911703177846 2.59979625578436 2.59979625578436 2.59979625578436 2.59979625578436 2.59979625578436 2.59979625578436 2.59979625578436 2.59979625578436 3.06715486812035 2.59979625578436 2.59979625578436 2.59979625578436 3.28257618553174 2.59979625578436 3.11439241586576 3.50929109955559 2.59979625578436 2.59979625578436 2.59979625578436 2.59979625578436 2.59979625578436 2.59979625578436 2.59979625578436 2.59979625578436 2.59979625578436 2.59979625578436 2.59979625578436 2.59979625578436 2.59979625578436 2.59979625578436 2.59979625578436 2.59979625578436 3.28754744734438 2.59979625578436 3.24847608250363 2.59979625578436 2.59979625578436 2.59979625578436 2.59979625578436 3.17512532819144 2.59979625578436 2.59979625578436 2.59979625578436 2.59979625578436 2.59979625578436 2.59979625578436 2.59979625578436 2.59979625578436 2.59979625578436 2.59979625578436 2.59979625578436 2.59979625578436 2.59979625578436 3.00717831127145 2.59979625578436 3.03047401906305 3.2175151466054 2.59979625578436 3.10849398345359 2.59979625578436 2.59979625578436 2.59979625578436 2.59979625578436 2.59979625578436 3.00944776328652 3.01650372679633 2.59979625578436 2.59979625578436 3.16467000805317 2.59979625578436 3.27950361820524 2.59979625578436 2.59979625578436 2.59979625578436 2.59979625578436 3.40831739229295 2.59979625578436 2.59979625578436 2.59979625578436 2.59979625578436 2.59979625578436 2.59979625578436 2.59979625578436 3.3434653761842 2.59979625578436 2.59979625578436 2.59979625578436 2.59979625578436 2.59979625578436 2.59979625578436 3.0891275296357 2.59979625578436 2.59979625578436 2.59979625578436 2.59979625578436 2.59979625578436 2.59979625578436 2.59979625578436 2.59979625578436 2.59979625578436 2.59979625578436 2.59979625578436 2.59979625578436 2.59979625578436 2.59979625578436 3.41192620209667 2.59979625578436 2.59979625578436 2.59979625578436 3.29913367952584 3.10037248322062 2.59979625578436 2.59979625578436 2.59979625578436 2.59979625578436 2.59979625578436 2.59979625578436 2.59979625578436 2.59979625578436 2.59979625578436 3.07587858392687 2.59979625578436 2.59979625578436 2.59979625578436 3.07465554562221 2.59979625578436 2.59979625578436 2.59979625578436 2.59979625578436 2.59979625578436 2.59979625578436 2.59979625578436 2.59979625578436 2.59979625578436 2.59979625578436 2.59979625578436 2.59979625578436 2.59979625578436 2.59979625578436 2.59979625578436 3.38119400831599 3.01860929541114 2.59979625578436 2.59979625578436 2.59979625578436 2.59979625578436 2.59979625578436 2.59979625578436 3.037160815614 3.24239127858813 3.04160865887499 2.95967134658604 2.59979625578436 2.59979625578436 2.59979625578436 2.59979625578436 2.59979625578436 2.59979625578436 2.59979625578436 3.39679534912207 3.23076972745041 2.59979625578436 3.11263355011005 2.59979625578436 2.59979625578436 2.59979625578436 2.59979625578436 2.59979625578436 2.59979625578436 2.59979625578436 2.59979625578436 3.04879652493302 2.59979625578436 2.59979625578436 2.59979625578436 2.59979625578436 2.59979625578436 3.13294224426404 2.59979625578436 2.59979625578436 3.05392758145134 3.73288062577153 2.59979625578436 2.59979625578436 2.59979625578436 2.59979625578436 2.59979625578436 2.59979625578436 2.59979625578436 3.12315809278075 2.59979625578436 2.59979625578436 2.59979625578436 2.59979625578436 2.59979625578436 3.43218861185877 2.59979625578436 2.59979625578436 2.59979625578436 3.0699466230511 3.26876126171489 2.59979625578436 2.59979625578436 2.59979625578436 3.21070493893527 3.33193592708876 2.59979625578436 2.59979625578436 2.59979625578436 2.59979625578436 2.59979625578436 2.59979625578436 2.59979625578436 2.59979625578436 3.18760828080912 2.59979625578436 3.17608306896042 3.23544690453558 2.59979625578436 2.59979625578436 3.04994649852283 2.59979625578436 3.32481310418497 2.59979625578436 2.59979625578436 2.59979625578436 2.59979625578436 2.59979625578436 2.59979625578436 3.14632375028407 3.12232509438277 3.06864531641847 3.41181455865871 2.59979625578436 2.59979625578436 3.79793381884116 3.05198833785288 3.30262129821875 3.13480110438984 2.59979625578436 3.88284596492087 3.5859747586968 3.02532496867072 2.59979625578436 2.59979625578436 2.59979625578436 2.59979625578436 2.59979625578436 2.59979625578436 2.59979625578436 2.59979625578436 3.34567679932435 3.03747957287136 4.2516320753425 2.59979625578436 2.59979625578436 2.59979625578436 2.59979625578436 2.59979625578436 2.59979625578436 3.21057785747254 3.16495280147876 3.20991460941355 3.52676127792897 2.59979625578436 2.59979625578436 2.59979625578436 3.75733231750362 2.59979625578436 2.59979625578436 2.59979625578436 2.59979625578436 2.59979625578436 2.59979625578436 2.59979625578436 3.51092040624305 2.59979625578436 2.59979625578436 2.59979625578436 2.59979625578436 2.59979625578436 2.59979625578436 3.07280994667388 2.59979625578436 2.59979625578436 2.59979625578436 2.59979625578436 3.38617171524093 2.59979625578436 2.59979625578436 2.59979625578436 2.59979625578436 3.52874432227956 2.59979625578436 2.59979625578436 2.59979625578436 2.59979625578436 2.59979625578436 2.59979625578436 2.59979625578436 3.33517525269574 3.17283095979864 3.14307563156158 3.29842715226595 2.59979625578436 2.59979625578436 3.06601140229909 2.59979625578436 2.59979625578436 2.59979625578436 2.59979625578436 2.59979625578436 2.59979625578436 2.59979625578436 2.59979625578436 3.15022104454705 2.59979625578436 2.59979625578436 2.59979625578436 2.59979625578436 3.19836810956745 2.59979625578436 2.59979625578436 2.59979625578436 3.10996514328171 2.59979625578436 2.59979625578436 2.59979625578436 2.59979625578436 2.59979625578436 2.59979625578436 2.59979625578436 2.59979625578436 2.59979625578436 2.59979625578436 2.59979625578436 2.59979625578436 2.59979625578436 2.59979625578436 3.50011492906526 2.59979625578436 2.59979625578436 3.35646070222803 2.59979625578436 2.59979625578436 2.59979625578436 2.59979625578436 2.59979625578436 2.59979625578436 3.21112129012012 2.59979625578436 2.59979625578436 2.59979625578436 2.59979625578436 2.59979625578436 2.59979625578436 2.59979625578436 2.59979625578436 2.59979625578436 2.59979625578436 2.59979625578436 3.83889866013239 3.14025367911579 2.59979625578436 2.59979625578436 2.59979625578436 2.59979625578436 2.59979625578436 2.59979625578436 2.59979625578436 3.23107304392998 3.52428154965526 2.59979625578436 2.59979625578436 2.59979625578436 2.59979625578436 2.59979625578436 2.59979625578436 3.25597584154714 2.59979625578436 2.59979625578436 3.76265345273638 3.50203005288194 3.78744223106535 2.59979625578436 2.59979625578436 2.59979625578436 2.59979625578436 2.59979625578436 3.07202167120568 3.03813347158508 2.59979625578436 3.72476496377402 2.59979625578436 2.59979625578436 2.59979625578436 3.89727676803837 2.59979625578436 3.16827723233197 2.59979625578436 2.59979625578436 3.30265235045542 3.18557612127935 2.59979625578436 2.59979625578436 2.59979625578436 3.26967113465158 3.53243079865207 3.07306420648377 3.22556948593357 2.59979625578436 2.59979625578436 2.59979625578436 3.33926872403034 2.59979625578436 2.59979625578436 3.19755199553219 2.59979625578436 2.59979625578436 2.59979625578436 2.59979625578436 3.25910669545783 2.59979625578436 3.1089290264677 2.59979625578436 2.59979625578436 2.59979625578436 2.59979625578436 3.13091120944092 2.59979625578436 3.31367075302264 2.59979625578436 2.59979625578436 2.59979625578436 2.59979625578436 2.59979625578436 2.59979625578436 2.59979625578436 2.59979625578436 2.59979625578436 2.59979625578436 3.09344190010374 2.59979625578436 2.59979625578436 3.0490669307664 2.59979625578436 2.59979625578436 3.1553627006671 2.59979625578436 3.05152976655718 2.59979625578436 2.59979625578436 2.59979625578436 3.28610162710445 3.67887954623511 2.59979625578436 2.59979625578436 2.59979625578436 2.59979625578436 2.59979625578436 2.59979625578436 2.59979625578436 3.54267748060448 2.59979625578436 3.10694865309437 3.0992041201342 2.59979625578436 2.59979625578436 2.59979625578436 3.48381109612499 2.59979625578436 2.59979625578436 3.78867056354692 3.04736748769776 3.44382243362458 2.59979625578436 2.59979625578436 3.09055428047105 2.59979625578436 2.59979625578436 3.1975645660093 2.59979625578436 3.16031210264774 3.09661102337773 3.0356971867682 2.59979625578436 2.59979625578436 2.59979625578436 2.59979625578436 2.59979625578436 2.59979625578436 2.59979625578436 2.59979625578436 3.63146421946987 3.29025677866774 2.59979625578436 2.59979625578436 2.59979625578436 2.59979625578436 2.59979625578436 2.59979625578436 2.59979625578436 2.59979625578436 2.59979625578436 3.10937730926642 2.59979625578436 2.59979625578436 2.59979625578436 2.59979625578436 2.59979625578436 3.09463790016529 2.59979625578436 2.59979625578436 2.59979625578436 3.00173983477685 2.59979625578436 2.59979625578436 2.59979625578436 2.59979625578436 2.59979625578436 2.59979625578436 3.09490341468928 2.59979625578436 2.59979625578436 2.59979625578436 2.59979625578436 2.59979625578436 2.59979625578436 2.59979625578436 2.59979625578436 2.59979625578436 3.34167827884767 2.59979625578436 2.59979625578436 3.36204250988082 3.13903998395891 2.59979625578436 2.59979625578436 2.59979625578436 2.59979625578436 3.28117845314827 2.59979625578436 2.59979625578436 2.59979625578436 2.59979625578436 3.22990884353066 2.59979625578436 3.25879465846468 3.22155548070353 2.59979625578436 2.59979625578436 3.53953527174762 2.59979625578436 2.59979625578436 2.59979625578436 3.12478781716686 2.59979625578436 2.59979625578436 2.59979625578436 2.59979625578436 2.59979625578436 2.59979625578436 2.59979625578436 2.59979625578436 2.59979625578436 2.59979625578436 2.59979625578436 2.59979625578436 3.23836589690278 2.59979625578436 2.59979625578436 3.22347444536885 2.59979625578436 2.59979625578436 2.59979625578436 2.59979625578436 2.59979625578436 2.59979625578436 3.17254904508025 3.0945433916009 2.59979625578436 3.65620036502695 2.59979625578436 2.59979625578436 2.59979625578436 2.59979625578436 2.59979625578436 2.59979625578436 3.39912989984874 2.59979625578436 2.59979625578436 2.59979625578436 2.59979625578436 2.59979625578436 2.59979625578436 2.59979625578436 3.14201754722178 2.59979625578436 2.59979625578436 3.803218555989 2.59979625578436 2.59979625578436 2.59979625578436 3.31738323501506 3.02941578193738 2.59979625578436 2.59979625578436 2.59979625578436 2.59979625578436 2.59979625578436 2.59979625578436 2.59979625578436 2.59979625578436 2.59979625578436 2.59979625578436 2.59979625578436 2.59979625578436 2.59979625578436 2.59979625578436 2.59979625578436 2.59979625578436 2.59979625578436 2.59979625578436 2.59979625578436 3.10899527952792 3.20273864989596 2.98900452407651 2.59979625578436 2.59979625578436 2.59979625578436 2.59979625578436 2.59979625578436 2.59979625578436 2.59979625578436 3.32979506903342 2.59979625578436 2.59979625578436 2.59979625578436 2.59979625578436 3.07631577613061 2.59979625578436 2.59979625578436 2.59979625578436 2.59979625578436 3.49552710710383 2.59979625578436 2.59979625578436 2.59979625578436 2.59979625578436 3.52129112065354 3.17310155599223 3.53005056540587 2.59979625578436 2.59979625578436 2.59979625578436 2.59979625578436 3.23023422384682 2.59979625578436 2.59979625578436 3.35651622161544 3.44060850168788 3.15933867912396 2.59979625578436 2.59979625578436 2.59979625578436 2.59979625578436 2.59979625578436 2.59979625578436 2.59979625578436 2.59979625578436 3.66422052447981 3.25835208647746 2.59979625578436 2.59979625578436 2.59979625578436 2.59979625578436 3.15933397875847 2.59979625578436 2.59979625578436 2.59979625578436 2.59979625578436 2.59979625578436 2.59979625578436 2.59979625578436 2.59979625578436 2.59979625578436 2.59979625578436 2.59979625578436 2.59979625578436 3.1359058019152 3.47240287887911 2.59979625578436 3.19153549401571 2.59979625578436 2.59979625578436 2.59979625578436 2.59979625578436 2.59979625578436 2.59979625578436 2.59979625578436 2.59979625578436 2.59979625578436 3.28072078774946 2.59979625578436 2.59979625578436 2.59979625578436 3.0292052725966 2.59979625578436 2.59979625578436 2.59979625578436 2.59979625578436 2.59979625578436 2.59979625578436 2.59979625578436 3.12790887429037
Manes.17G072200.v6.1 4.83163011852923 4.67241184650992 6.07977937051741 6.22958717943272 5.26019657999389 5.98692305643937 4.96220327655704 5.80495785026912 5.89648166256371 5.99423962944399 5.20947611018338 5.27036854532559 5.33886066002169 5.35960304776762 5.77065855038941 6.17597689639303 5.96316006610839 4.58180910017937 5.45495785828789 5.31091264058089 5.89015762720983 5.51640800890705 6.07358238380653 5.83737215170781 5.32280920832961 5.33348373374121 5.3634230694818 6.05364693225336 5.3823476826712 6.00967362547127 5.11950030161053 6.28686493272522 6.10761292052434 6.25886464548394 5.4815554313439 6.06559523630645 5.9415693574887 5.10938111651433 4.6688296873336 6.07013838277055 6.32684927674242 5.88129756951813 5.74116718928967 4.99408348520247 5.56516280318922 5.63861336257948 5.62394467980528 6.00880407336422 4.99859084184922 5.85236538064592 5.99830276581008 5.74943019125941 5.79831260305758 6.08138641750731 5.79431939008649 6.45594497184071 5.60265854398637 5.94044448623905 5.56848890032045 5.62267830941157 5.08896233257661 5.65657426638338 5.37376512140093 2.59979625578436 5.60393666100925 4.66831601009732 5.44872924804385 5.69501632216992 5.61341100882842 5.7242859066281 6.20083030486992 6.01611879535913 4.54259283963527 6.4348456154551 5.37935167739317 6.66693605692518 6.05479309803576 6.03959237472298 5.68075166474503 5.7841444683756 6.77492561552567 6.07023748829379 5.30466563467504 6.5429198676581 4.92201182942492 4.37694715953731 4.27215036043013 4.60436338623074 5.85534512108405 5.64254645357747 4.68425405283074 5.93451276306056 6.15075722537993 5.79229819621741 2.59979625578436 5.211191835917 5.35428070408702 5.76990481835526 6.02001000724969 5.74836728684969 4.99562362761242 5.98475312773157 5.41114661251734 5.8546647256487 5.12862405186618 5.81956075158602 6.33197659070762 5.80089254299332 6.17429077423142 5.40880192842752 6.16153335915339 6.08873395036944 6.0387246050576 4.91131251434379 6.50626143573854 4.75706016940606 6.10651495392027 5.60196564944963 5.86783578585652 4.63122847993381 6.04937861051595 6.35493096075945 6.6771400733396 5.67447449266832 6.41863002977746 6.23993365761097 6.60550291956286 6.32134198792933 5.59481164135613 5.80345129538726 6.26253085000631 5.90569670658529 5.78714269547275 6.24244172114637 6.23209714448414 5.10922607537262 6.64186969659362 6.00399240645676 6.51263206341818 5.94582206048232 6.57844708912872 6.85051550402464 6.06061483850004 6.6987130561005 5.34292791872239 4.64686276054402 5.65548831163362 5.86938521226336 6.53276019080753 6.75329802676817 5.29454467203329 5.90283634302593 5.70292659198592 6.18593388430512 5.25796938353169 6.16751909927267 6.47015277667375 6.16109998684588 6.24802369512965 5.60460763975506 5.02135588055968 5.80671419788502 5.83418772032278 6.44254509730703 6.26944069132395 6.28245301723985 6.261767549247 5.85493982871826 2.59979625578436 4.98546875759066 5.28252995294964 6.07736063502027 5.63669694784729 7.17711128563083 6.43875581545425 5.64682238189835 6.42500517842528 6.11053931607518 6.21169228498164 2.59979625578436 4.80572824942441 6.24904124751256 6.42098509828019 4.95337934338943 5.94084565854605 5.55584834422008 5.76392633611949 5.71065884339338 5.40237277226113 5.93462642722036 4.92119286974376 6.00730893773868 6.32436358229189 6.13016304393909 6.26418632022583 5.97317015126931 5.50098368613719 6.551775047303 6.13565444426308 5.91092736549014 6.03504135689706 6.27050375223662 6.94055854190132 5.70222707403347 6.24775917451405 5.69113699109118 4.90408312517112 6.24646402445536 5.33110201686947 6.53277017249049 5.14839013390328 5.24001875220838 7.0183434828076 6.31290572308666 6.04492145432546 6.02801632507241 6.23290934498946 6.55525309362764 7.40767934516375 6.12143409560564 6.26600446750164 5.65177659223556 5.84296533870463 5.70030243709802 6.83447984031091 5.18510491142658 7.10391456646029 6.11485991206815 4.72669514704258 6.26905359174456 5.61686123254632 6.20156703829803 6.17203417105045 6.05289111671387 6.21366111359037 5.92987457536584 5.65080889043064 7.14329517100711 5.78196701010259 6.63233600599583 6.74835187810956 5.88449939963349 6.84643916019879 6.33392222926754 7.08044042294754 6.24788166802432 6.07724680643509 6.56199492609052 6.64787752983329 6.54172428814446 5.88197231281609 5.65685565584026 7.04956589385692 6.159711371292 6.8876225908836 6.49790877500069 6.32025749464405 6.12425587382195 6.00483982076454 7.70713231852893 6.36175418490987 5.96420104084977 6.7441350202408 5.84036743433848 6.40126964937824 5.46348132713548 5.72816156903441 7.1796256811292 6.33511600482772 6.85871010447242 6.51383750743463 5.80767744377119 6.24619866117123 5.82004898067415 5.79130303567406 5.44237501764842 5.39976450514887 2.59979625578436 5.80047894455779 5.65602479778076 7.14695409610551 6.27468238093413 5.92786162331243 6.3554374915122 6.43119389336044 6.46274881651241 5.51078647938264 5.41844305390771 6.20650904400613 5.70781667033407 6.08171034851855 6.28755931892973 5.95687890640814 6.57883459900876 5.6771689538285 6.86971456876768 5.47575413484643 6.79801061039134 6.50526082975152 6.33234837584955 7.18678714979358 6.72451843040988 6.04902615602031 6.45618444392047 6.22421688228834 6.17268252123834 6.04340811309306 6.13820023734055 6.41613145099044 6.3406074158357 6.33300979838677 6.50377625149948 6.29893600407785 6.79463345483327 5.7399391756554 6.13891772415522 6.34887140716441 5.97676982433637 6.0007752228985 5.93964063920925 6.23571232694777 6.31469822477183 6.148764065331 6.7400406938966 6.23239696311507 6.55338256030846 6.47075437841559 6.68777274093891 6.77011697679793 6.37088127791136 6.83618382984252 5.8870977042567 6.28297791613009 6.74125246030367 6.20211066156238 6.8010822089426 5.85081746154139 5.77049879293856 6.94039928044793 6.96442395982435 6.75494611329318 7.13207045289979 6.85182185370143 6.80192865625204 6.25867462659273 6.78243854452278 5.99392911430626 5.90971280062065 6.74850837508149 6.25054715092262 6.26608298210288 5.75945763829288 5.34877831485793 7.05343189717016 6.63617263508537 6.71233183854348 6.38117845190139 6.5849548338729 6.46793036151803 5.88042793014629 6.96106859497709 6.4604291031584 6.11241816090298 6.01084322567471 6.3850064932661 6.91571290429756 5.94488183892252 5.86338044150645 6.36423629088123 6.07055089329015 5.79558765745449 6.10855971115007 6.00625712253995 5.75574478998851 6.35890781281079 6.39220800519991 6.37255137818383 6.09006167945566 6.22465228644702 6.06963006376601 6.00181124859579 6.32408615781636 6.31196887776623 5.52309361970097 7.10358866139354 6.55540357391009 6.10787444427259 6.27809400939742 6.41098445604152 6.89375350595017 6.14424335375417 6.350357264757 6.3546016694059 6.85352764800865 7.11065659393937 5.09033260165601 7.13075592728702 6.27812538959574 6.75733081199512 6.96344675707826 6.1717748366465 6.76518327269041 5.7207385580165 6.45851998095633 5.97447915240054 5.85721370076945 6.41494566579592 5.21759429852952 5.45511201879 5.91598702352971 5.89518946615284 6.23230980121034 6.12354589190991 6.10404307532459 7.12259478865357 6.24368625297566 6.62695920761898 5.97735380324053 5.99921223900704 6.45405219120235 6.83274244800532 5.7191205839369 5.30587876897452 6.4144900022154 7.02894661936334 6.90182083176778 6.76115996283731 6.26462059403134 6.66040887504836 6.83339048509133 5.83834547788109 6.01388573827157 5.70173139119801 5.94762127198104 6.88817476655068 5.3322013670568 6.66121870625659 5.78799597359034 5.04211456952476 6.29460293994787 5.74503228464276 6.3103042686888 5.77825436376249 6.14681999331218 7.04635668322542 6.16788495713653 6.2487756927267 5.37359728751047 5.49656357803235 6.40724040285545 6.02964265206595 6.69935175850751 5.73169513961412 5.50820377426276 6.72471534076198 5.62294666313479 6.62701035414882 5.90981639535524 6.13811423061127 6.99952810000342 6.04751759271553 6.70006442469474 6.19505330851315 6.01367114491178 6.22411039229856 5.70928807009761 6.57972344417041 5.40270603557812 5.64577276347538 7.17374681244403 6.14817861500511 6.28771090575868 5.83185334606739 5.86923186745127 5.3832247937978 6.66326051539148 6.06816061421403 4.21584791522146 6.29860519513979 6.21979990433655 6.18692338929808 5.86703327828973 5.54234154808627 5.71987721519809 5.60396253466809 6.87566952218698 7.27823117401745 6.18309217724556 5.34384755330727 5.96239842061017 5.9869020429695 6.00530642544049 5.8333795375816 6.08223357771254 5.96466581645666 6.70262143426954 5.65930165810287 6.33883971522413 5.4230403218316 5.36058193296505 6.53222143622556 5.98135256750394 6.75624001361822 5.93527661583707 6.73792663603198 6.08579451460179 5.79293520519869 6.35867170044175 5.34218514764255 5.12009658127505 6.7526984153204 5.88881590534904 6.0350065766156 6.32537202266682 5.93570719340327 6.80682164892576 6.02412146997065 6.74321473834104 6.07436785434803 6.21025433014904 6.41534299959225 5.18952932983364 6.59215760609063 5.38754430790434 6.11488030516875 6.90968162728772 5.61849364501283 6.1323942596629 5.23650417642638 5.5120036892138 6.05020392712532 5.74241716231668 6.16648214796903 6.03202391519114 6.32757491581054 6.44657151127337 5.47406362670899 6.15066824629092 5.38194587391361 5.30673032938966 6.37028442745018 6.10275945780578 6.41428791746707 6.63273681949088 6.17530642752376 6.77817736646897 6.14725131398073 6.53500315801853 6.58654946768096 6.01342419625892 6.91967003740307 6.03430895786763 6.40953945257757 5.69335040466583 4.20417787148903 5.79106927905112 5.88221412806414 6.22147887433209 6.19024957095111 6.04528507741665 6.18934738898334 5.89314068012607 5.96082161583605 5.78968505069847 5.15402022257001 5.53475888506831 6.08938060220113 6.37141681922147 6.05088789302429 6.04026392872126 5.71555983109867 5.97559541603718 5.43846308275631 6.44132486131528 4.89397173709456 5.75308573346424 5.68403368366181 4.9044134552069 4.4301538204506 5.58814359635482 6.02534506243477 6.49315983229598 5.81465265917025 5.04671032685553 5.20260722904427 6.29385643697699 5.75790713574813 4.63349635729642 5.61382764665572 5.75794563619985 5.09659078655789 5.83845989059148 5.81313270754564 6.00438495903395 5.29133941520632 6.15234450294125 5.87989044284714 5.87132318297688 5.74534147984939 5.45413905135691 6.00752303314788 6.26839983752901 6.15675229233546 6.62447646500987 4.9830962659183 4.86360446955157 5.95711321634653 5.97428475692058 6.29264700781919 6.4721365664615 6.49712553424649 6.2862655205298 5.79988181960682 5.49947227729254 5.13934431856334 5.7340197593986 6.17322741759148 5.45667075841334 5.08044861244329 6.40102428110807 4.98028234919744 6.12266756747437 6.20041216036967 6.57948073477388 6.31517091088377 5.87371087245434 4.47653973438238 6.48924824687045 4.49555816718883 5.17365271169814 5.72440515974775 6.55181171903622 5.94534289668014 6.05339561088688 5.97096800064995 5.29289928178894 8.13522655667014 5.15576601337077 5.02890370927168 6.12197508485823 6.86520848009059 6.1738999770848 6.07537593011141 5.36273565958829 5.36938006990418 4.8086738108508 5.05380651455044 5.60695498297187 5.36112471028779 5.61018957478311 3.95102993896212 6.73141708114622 6.07470316685725 6.95743441845939 6.36147882460057 5.68625959619877 5.81796051232375 2.59979625578436 5.04641143067455 5.99027806835514 5.05062848370014 5.8175137006661 5.62508860606974 5.71750157884827 6.38977022867211 6.25308504986308 5.29616956943183 5.58448257435031 3.78119010223562 5.65698327265151 6.51560804841074 5.69518928417326 5.19505243567724 5.14906630094625 5.85452144742223 6.07488560079574 6.52011207113006 5.92286147269646 5.66000638027364 6.08888719334662 6.0645317938548 5.66454539671568 6.06539760273875 5.96929562435168 6.93730234811931 5.91265003514259 2.59979625578436 6.62371696855889 6.23808933028928 6.55560772778834 5.50035941480492 5.71053825160688 6.08464669582894 6.14509491220363 6.35963146953066 5.96722366931954 5.28565500739323 6.11708853489197 5.58699685936749 4.95093442953395 6.00779773212424 6.16387402652424 6.90896244473692 5.45154425902588 6.538917608022 5.25313575882273 5.62783601654587 6.38534524695738 6.36591585402686 6.80730270486613 6.43077210072862 6.29541183423707 5.96230374232458 5.69181314636736 6.25829425946634 6.03826433567036 6.06128228558896 6.37744728735596 5.77040394623808 6.33843659323323 5.86402989301862 5.96243080396828 6.07513753391868 5.68455970442081 5.1726818085254 5.48773815121512 6.02374816440979 6.36305923392908 5.68306429242239 6.04139085873872 3.68674262044617 5.61718699193481 6.53945474710686 5.70034056238769 6.43789717432484 5.57132752689512 5.47954252124502 6.20999395447481 5.86506720853662 5.83905684136381 6.04686943260192 5.94992601404253 6.54330043653082 5.55714998767452 6.25966720567299 4.6072082128 5.0929091224447 5.92739454822381 6.10750489108063 5.71540426444591 3.90291938238005 5.41722732862174 6.18189784490991 6.52252864818128 6.45675019657662 5.78084695492041 5.80132564822678 6.02126843916817
Manes.17G072300.v6.1 5.90752300242882 6.22116288352546 6.41221803463149 5.87394108759247 6.65074936816347 5.65914743466267 5.97793988455028 5.86474775855709 6.16366662255587 6.61285858583815 5.822637188539 6.65869088463315 5.82131430855072 5.69762393728971 6.39102879596062 5.41016372156399 5.77282607758718 5.5534563323451 6.31346003607848 5.49140330394428 5.4806679469583 6.2854675441496 5.75206208888129 5.55481835227888 6.68071710512642 5.43613425186829 6.23360609039189 6.00475827529708 5.78086160083671 6.18503144758971 5.05848504439929 5.49590085576047 5.5339826676193 5.94955929673905 6.37206478293958 5.45157856437922 6.22411909684271 5.72147108672539 5.80054519591117 6.41351392641421 5.90712597918401 6.18394786247692 5.65447470752057 7.53434254007278 6.08098862371855 5.63861336257948 5.79265080200525 6.16467079821714 5.97187605652517 5.97998957660894 5.44729539508823 6.01841122084965 5.66322179348862 5.92580280727749 5.4453482285971 5.56417820166122 5.77829211168121 5.56075095872354 6.07908036173307 5.83604550842402 5.08896233257661 6.09719689160426 5.47726532567805 2.59979625578436 6.91760189075081 5.52445132553011 6.08304124951839 6.05442229745836 6.09508152299207 5.86069154649879 5.59415215628433 6.30781604073256 6.23702373370116 5.8166066397783 6.1775680108337 5.29522213893672 6.93597563434548 5.95437586820395 5.97322318798744 5.61162593405233 5.96628464974069 6.34852728202603 5.8917343949204 5.96086687356511 5.73409590179556 5.93826517638872 6.39018494558141 6.17132471855008 5.82912055680911 5.78084518938569 6.18848803859946 5.97612676261908 6.27178487256124 5.48643651000624 5.6713578930303 5.48851154939931 6.06708282450256 6.24893003029094 6.13710308970566 6.18095688779362 6.17758934582051 5.87559455891513 5.89697759199176 5.96855237881075 2.59979625578436 6.2400991837496 5.46359908359121 6.09108983286839 6.13270542057686 5.35062842861862 5.80946346682686 5.3700211564246 6.05184064626132 6.05304629447816 5.67228931414433 5.70343134865592 6.15814690624983 6.21649447294114 5.47642817801102 6.04683710247338 6.32806610336079 6.79528206333558 6.53608188286561 6.57716747164369 6.31198778549576 7.11336995997807 4.67263459612452 6.02918722925545 6.32761682015653 5.46383651292551 6.26253085000631 5.85575232704764 5.3918583610919 6.39591483174569 6.05403405088992 5.36052043295441 5.82578425625269 5.94058521340227 6.32586407544918 6.14974672805151 6.93956126887984 5.90339333346609 6.47292360618741 6.28976991395337 5.95381700984889 5.6721298078179 5.73602924754112 6.06781375450989 6.51203531861088 7.19386825727734 6.30015609286005 5.97313626419769 6.32073286630799 6.24358921385727 6.10443573406361 6.39921172457172 5.33201104372392 5.99861036865311 6.65356119310032 5.69520021587872 5.89135087441358 5.76134727345411 6.21096617913978 6.11998549446055 6.11885503319529 6.81090678662753 6.68494958499827 5.92021564335068 2.59979625578436 5.02125574632766 5.2051098601147 5.75018798806663 6.05013059323139 6.54438555729351 5.45558929293069 5.70138303101945 5.96052198080915 6.02633632604508 6.47478718660435 7.3090586589855 6.2823292796798 5.8454306237421 6.02295876017186 5.9671460467343 6.66217813291414 6.37639679239068 5.76392633611949 6.17283731005298 6.0607665392891 6.46559353222223 6.15395165668942 5.54553320413542 5.69383014598297 5.49553343513025 6.29955092523801 6.58376517629318 6.54107199090023 6.39861464984112 7.13977704289256 6.6660166511701 7.04738235367887 6.76222565700534 6.28667141645863 6.52102321981458 6.30650810449722 6.63265471936217 6.19682434799241 6.3331786451934 6.36294894771487 6.55802361721943 6.62449658119302 6.45465496253011 6.24761358677668 5.89903617018526 6.20511073649623 6.02801632507241 6.329473561998 6.29816415974258 6.15687126602615 7.06916901427409 6.83233090387705 6.81191133902792 6.03882142526126 6.58383049432778 6.96930108675617 6.69318361468247 6.12128149900874 6.43265891372585 6.73099770965066 6.10252825431081 6.70945430131077 6.54020195365772 6.01767409636388 6.66849847223929 6.48758680672318 5.26150410806015 6.06769577713399 5.95581163316809 6.54965683012741 6.87170136026204 6.85957618809457 6.88380613619661 6.46514925694514 6.28537364121708 6.88827786592787 5.88615163851368 6.27115530831158 5.90828578082524 6.38297746925292 6.21475193731504 6.91079669939307 7.1013130996778 5.68989412159321 6.14581231476681 6.38824759507679 6.45955914850863 6.97234994017089 6.28493486235318 7.21724676646045 6.93765231604662 6.98466485290561 6.66873971885312 5.79442742344847 6.48633897452654 6.58555664013059 5.72411331779836 6.98838823324548 6.18639051251611 7.23701179224703 6.73788532236818 6.80106615874538 6.35905542007763 5.64755810213892 7.02261691541542 6.1370329761812 6.19775535357821 6.90553370604013 7.11875257968409 6.88335816147632 6.03569038169195 6.43520009247478 5.83326394430455 6.72447035813208 6.57145981754126 7.19320299890766 6.24635429234264 6.57124550719207 6.85068200072478 6.84257175048906 6.4506496693985 6.38531361559818 6.38966477763871 6.21704447700085 6.90422641862255 6.34439342192669 6.41525013482058 6.51424484285722 7.91876083926851 6.33352179153329 6.67151308130179 6.81741343962111 5.91046014851293 5.95833115603906 7.00832444702193 6.26035975738784 6.92913472436175 6.81768263888661 6.71320107812228 5.81726228552611 6.27629867943901 7.00139451410824 6.70207829430925 7.14766493525384 6.66655592115512 6.68922686096467 6.07353383180879 6.2558322505477 6.42822785011559 6.49895449948341 6.55737783769943 6.55858105120973 7.77533711236 8.09333765009275 5.7635940613262 6.3750325613156 6.4481864667333 6.32364300550615 6.0977985779086 6.78423267296501 6.81067433419314 7.23205211766623 6.73137262351477 7.71836399231082 6.80834930378845 7.09268137784779 6.9505418931229 5.69196215098819 7.11390200279297 5.71164792302457 6.57675016402394 6.67123810242893 5.97506399145309 6.68541576087707 6.36621059974817 7.06550650852252 6.68791383192319 5.72081046068136 6.73329807745723 6.55375155624094 6.61408273600916 6.35957805595946 6.46466007163293 6.43370380186317 5.30497166198737 6.5320411545917 7.04467250752014 7.03667299678326 6.17304459024679 7.0683698129009 6.56532597273131 6.2808422989021 7.60657023457718 6.56484513338314 6.01084322567471 6.35614658462883 6.74142392671959 6.27836532768415 6.59645602955438 5.86599574776823 6.52966780483193 6.4643657946772 6.6770503700364 6.80587726216298 6.67232547777914 6.55695318273405 6.66300119336324 6.19207592881199 6.54967100664715 7.25394449558205 6.03801210149892 7.20532520540991 6.20587715379588 7.20409289783672 7.16567832322353 6.73806128598801 6.63836044128196 6.73261445405587 6.08753275377733 6.64917046886931 5.80098383314254 7.04230924324759 6.8664971313568 6.69308025035276 6.68120516762158 6.9417856741623 6.11162538852593 7.0305315404219 6.16940688925653 6.91803777582276 6.2446166896046 6.75859327469816 6.67982294993926 7.33508410387746 6.96529547257092 6.32402404005009 6.83577755647391 6.92031602127673 6.7359283917725 6.65483857583217 6.73999270315406 6.18913100785895 6.66552393244436 6.78503741455114 6.99330444968072 5.82138217504371 6.64307489390999 6.44583868509139 6.49609318133737 6.91660674219684 6.43260231621587 6.45534636342349 6.17852372138345 6.31710484878799 7.10587827824192 6.35293225551278 6.85157729600275 7.26863868716223 6.94006155654284 7.36760714656639 6.83339048509133 6.94776889889953 7.30479746665607 6.68444669267065 7.56656462512681 7.17796211032182 6.29510361938416 7.53286688759773 6.38825814360697 6.38838486093857 6.63761733801439 6.69430386097882 6.27499952892484 6.50393401908612 7.07157139961371 6.78282409884879 6.59013383996915 6.22345678811331 5.74230078100387 6.50258496690557 6.39582813188415 6.63834052613328 6.18654411543858 7.1458578526444 6.39841080108756 6.03906305675476 7.15131509112981 7.28492141908753 7.10666939848174 7.45388210377804 6.55572343761443 6.36553145108075 6.71685688633298 6.22605174417951 6.11258626497536 6.52731895688039 6.94233368855973 6.47178291517875 6.73438230888576 7.10558874338239 7.09412601419044 5.96296586175538 6.83290592963869 6.00238025592076 5.90652803099799 6.28575789994702 5.43536734089686 6.51099776557342 6.3570886062725 7.11746443953618 6.86231408085255 5.55137697695334 7.83990476494299 5.828348445445 7.77641024061567 7.14552826629327 6.45007627178491 2.59979625578436 6.17119298762177 5.77888002445826 6.43889044419557 6.16348749982142 6.02179183142766 5.78660902148232 6.38865833207038 5.98499162654711 5.84999956009072 6.2863935358773 6.01891106471525 6.20830940403118 5.81392668378097 6.65118812132478 6.56296546094403 7.31428853991825 7.04039032326106 6.70423289693839 5.78863383099307 5.84833485548222 5.77060623328808 5.17192791565224 6.08099796823075 5.94263985001846 5.6741329082773 6.21426944531798 6.61858235288506 5.85169461061186 6.46998573450217 5.82686688103496 7.2280592677844 5.8578848724447 6.8558537213746 6.31568609899663 6.32516293746121 6.58359433312515 6.68025849200562 6.68428102346653 6.6135902666842 6.19641011283041 6.02440286008289 6.33981432158562 6.50375801363386 5.29414747295266 6.73150973385042 6.49068126062313 6.31592359123264 6.50162388361309 5.98783182979328 6.4811556691839 5.71326977865712 6.20213174803552 6.61465849717856 5.8599583634913 6.90778898217219 6.63077999338967 6.35457552298337 5.95149644740815 5.24307373286572 6.91743179452624 5.60930713819473 7.0916145493983 7.40365424011669 6.53098469845077 6.46550174090317 6.09149175638569 5.95291247920079 5.79031804386999 5.38634005975734 7.00046968893356 6.35343515256898 7.15731767156186 6.08905157796104 5.64444878529678 6.43512660107706 5.94265568225528 6.4724057959885 6.35065537728036 6.23682550022599 6.4137561193694 7.06583429812043 6.17267443445385 7.39345939239462 7.85888825089498 6.59065042867479 7.13150674519524 6.36555321660192 7.57398148384121 6.76487628804873 5.60601115212442 7.73375184399274 5.80793595973562 6.82385290813638 7.38410764750215 6.11821218060914 6.37640272661964 5.77733599671057 5.47756233382519 7.04760030676545 6.58044808860232 6.31309804756645 6.09951007427578 6.63189316106783 6.77610166858844 6.17430526048755 6.10930912384246 5.98560902663558 8.18858891077322 7.04405403260933 5.41060829335181 7.10653844621838 6.09594655820543 7.87767740806742 5.74102024531364 6.42391506714459 7.57221636178923 6.111999481402 7.88075101636649 7.48373486567698 5.21007862463026 7.45647163232087 6.29264700781919 8.39612284106932 7.7715280609582 6.26363710518562 5.77696025443393 6.37799718624757 5.90296640730671 6.87231651227327 6.45868740918538 6.77708925018124 6.95318990084832 7.04201882925863 6.73989951609796 6.01791690182186 6.37422961147444 6.24791196917113 6.25185711749596 7.36469380664886 6.44055989117303 5.99159582542454 6.26654965901013 6.1098332710602 7.29404192547467 5.9792121812102 7.55379248911132 5.83752392458145 7.25014260924701 5.8411747486366 6.42539569248954 7.17460557837421 6.03754579994022 5.75212299175058 6.32032758280228 6.23889446815823 7.75741275624916 6.08375576859008 6.57526147693106 7.35346471948341 6.12458102060492 6.91494786822635 6.89379923956398 7.95803340459433 6.47418082119762 5.71279240752381 6.59657946732758 5.51713067312438 5.9858231457482 5.75568871758532 6.31419623921489 6.50185653103526 6.16074533530031 6.45517256812817 6.77851394131031 6.48995590619408 6.24853426118177 6.57323142844823 6.68280092860847 6.68980073866941 6.97368471095672 5.67476129675143 8.05852569478887 5.74434870511999 6.62940395457552 6.73413744948659 5.38750413278019 6.40727930293627 6.2318663393515 6.90513182790651 6.75289915282976 5.67357974536244 6.68579357223686 6.4624502571563 9.01031030851835 7.15640729808986 6.14981544109576 7.41069669422834 5.91458777456467 6.0336371407486 2.59979625578436 7.13904428569622 7.66875988261128 7.27301715094372 7.75272917256314 7.11110947446538 5.84640716762859 6.55733586651294 6.44895134142533 5.91131149697834 7.17270234655645 6.20902644301208 5.99723518138742 7.90772363918224 5.85003986102978 6.00462203200932 6.35111358323267 6.11866897782065 6.71470522247909 5.9384851062994 5.65381662852446 6.11840839504718 6.77971558493276 6.23868975141433 7.35169580809537 6.95538674407942 5.92217282605854 6.90677059594729 6.9871213009766 7.21004298782586 7.50254360174723 4.74589428146244 6.45652492652837 6.19943682055917 5.84334052077553 6.02279054924566 6.36133004996602 7.7429633767131 7.3480964860943 7.68712102632904 6.11760943697267 5.98512795675563 7.28527437429778 6.89223582252575 10.133152548494 7.22154632595572 6.6164790013317 6.5462872907032 5.61088024143791 6.05275350872003 6.85339759625093 5.88639880998802 7.19377313030999 6.45904605470012 7.45573933068313 7.31184902734012 7.00929277359823 7.76025821385946 6.62655689019723 9.03666052954955 7.54956089941411 5.62281467461305 5.64408466356707 6.42316832702797 9.50463552397145 7.17024655610682 6.07788250213319 6.69534907047884 6.10196981463483 6.1863856019638 7.10068080140519 7.42699624228338
Manes.17G072400.v6.1 2.59979625578436 2.59979625578436 2.59979625578436 2.59979625578436 2.59979625578436 2.59979625578436 2.59979625578436 2.59979625578436 2.59979625578436 2.59979625578436 2.59979625578436 2.59979625578436 2.59979625578436 2.59979625578436 2.59979625578436 2.59979625578436 2.59979625578436 2.59979625578436 2.59979625578436 2.59979625578436 2.59979625578436 2.59979625578436 2.59979625578436 2.59979625578436 2.59979625578436 2.59979625578436 2.59979625578436 2.59979625578436 2.59979625578436 2.59979625578436 2.59979625578436 2.59979625578436 2.59979625578436 2.59979625578436 2.59979625578436 2.59979625578436 2.59979625578436 2.59979625578436 2.59979625578436 2.59979625578436 2.59979625578436 2.59979625578436 2.59979625578436 2.59979625578436 2.59979625578436 2.59979625578436 2.59979625578436 2.59979625578436 2.59979625578436 2.59979625578436 2.59979625578436 2.59979625578436 2.59979625578436 2.59979625578436 2.59979625578436 2.59979625578436 2.59979625578436 2.59979625578436 2.59979625578436 2.59979625578436 2.59979625578436 2.59979625578436 2.59979625578436 2.59979625578436 2.59979625578436 2.59979625578436 2.59979625578436 2.59979625578436 2.59979625578436 2.59979625578436 2.59979625578436 2.59979625578436 2.59979625578436 2.59979625578436 5.37935167739317 2.59979625578436 2.59979625578436 2.59979625578436 2.59979625578436 2.59979625578436 2.59979625578436 2.59979625578436 2.59979625578436 2.59979625578436 2.59979625578436 2.59979625578436 2.59979625578436 2.59979625578436 2.59979625578436 2.59979625578436 2.59979625578436 2.59979625578436 2.59979625578436 2.59979625578436 2.59979625578436 2.59979625578436 2.59979625578436 2.59979625578436 2.59979625578436 2.59979625578436 2.59979625578436 2.59979625578436 2.59979625578436 2.59979625578436 2.59979625578436 2.59979625578436 2.59979625578436 2.59979625578436 2.59979625578436 2.59979625578436 2.59979625578436 2.59979625578436 2.59979625578436 2.59979625578436 2.59979625578436 2.59979625578436 2.59979625578436 2.59979625578436 2.59979625578436 2.59979625578436 2.59979625578436 2.59979625578436 2.59979625578436 2.59979625578436 2.59979625578436 2.59979625578436 2.59979625578436 2.59979625578436 2.59979625578436 2.59979625578436 2.59979625578436 2.59979625578436 2.59979625578436 2.59979625578436 2.59979625578436 2.59979625578436 2.59979625578436 2.59979625578436 2.59979625578436 2.59979625578436 2.59979625578436 2.59979625578436 2.59979625578436 2.59979625578436 2.59979625578436 2.59979625578436 2.59979625578436 2.59979625578436 2.59979625578436 2.59979625578436 2.59979625578436 2.59979625578436 2.59979625578436 2.59979625578436 2.59979625578436 2.59979625578436 2.59979625578436 2.59979625578436 2.59979625578436 2.59979625578436 2.59979625578436 2.59979625578436 2.59979625578436 2.59979625578436 2.59979625578436 2.59979625578436 2.59979625578436 2.59979625578436 2.59979625578436 2.59979625578436 2.59979625578436 2.59979625578436 2.59979625578436 3.25329403012386 2.59979625578436 2.59979625578436 2.59979625578436 2.59979625578436 2.59979625578436 2.59979625578436 2.59979625578436 2.59979625578436 2.59979625578436 2.59979625578436 2.59979625578436 2.59979625578436 2.59979625578436 2.59979625578436 2.59979625578436 3.03334130892695 2.59979625578436 2.59979625578436 2.59979625578436 2.59979625578436 2.59979625578436 2.59979625578436 2.59979625578436 2.59979625578436 2.59979625578436 2.59979625578436 2.59979625578436 2.59979625578436 2.59979625578436 2.59979625578436 2.59979625578436 2.59979625578436 2.59979625578436 2.59979625578436 2.59979625578436 3.20579552351965 2.59979625578436 2.59979625578436 2.59979625578436 2.59979625578436 3.04879652493302 2.59979625578436 2.59979625578436 2.59979625578436 2.59979625578436 2.59979625578436 2.59979625578436 2.59979625578436 2.59979625578436 2.59979625578436 2.59979625578436 3.16305146276653 2.59979625578436 2.59979625578436 2.59979625578436 2.59979625578436 2.59979625578436 3.06852274975295 2.59979625578436 2.59979625578436 2.59979625578436 2.59979625578436 2.59979625578436 2.59979625578436 2.59979625578436 2.59979625578436 2.59979625578436 2.59979625578436 2.59979625578436 2.59979625578436 2.59979625578436 2.59979625578436 2.59979625578436 2.59979625578436 2.59979625578436 2.59979625578436 2.59979625578436 2.59979625578436 2.59979625578436 2.59979625578436 2.59979625578436 2.59979625578436 2.59979625578436 2.59979625578436 2.59979625578436 2.59979625578436 2.59979625578436 2.59979625578436 2.59979625578436 2.59979625578436 2.59979625578436 2.59979625578436 2.59979625578436 2.59979625578436 2.59979625578436 2.59979625578436 2.59979625578436 2.59979625578436 2.59979625578436 2.59979625578436 2.59979625578436 2.59979625578436 2.59979625578436 2.59979625578436 2.59979625578436 2.59979625578436 2.59979625578436 2.59979625578436 2.59979625578436 2.59979625578436 2.59979625578436 2.59979625578436 2.59979625578436 2.59979625578436 2.59979625578436 2.59979625578436 2.59979625578436 2.59979625578436 2.59979625578436 2.59979625578436 2.59979625578436 2.59979625578436 2.59979625578436 2.59979625578436 3.18590979373873 2.59979625578436 2.59979625578436 2.59979625578436 2.59979625578436 2.59979625578436 2.59979625578436 2.59979625578436 2.59979625578436 2.59979625578436 2.59979625578436 2.59979625578436 2.59979625578436 2.59979625578436 3.02411260142883 2.59979625578436 2.59979625578436 2.59979625578436 2.59979625578436 2.59979625578436 2.59979625578436 2.59979625578436 2.59979625578436 2.59979625578436 2.59979625578436 2.59979625578436 2.59979625578436 2.59979625578436 2.59979625578436 2.59979625578436 2.59979625578436 2.59979625578436 2.59979625578436 2.59979625578436 2.59979625578436 2.59979625578436 2.59979625578436 2.59979625578436 2.59979625578436 2.59979625578436 2.59979625578436 2.59979625578436 2.59979625578436 2.59979625578436 2.59979625578436 2.59979625578436 2.59979625578436 2.59979625578436 2.59979625578436 2.59979625578436 2.59979625578436 2.59979625578436 2.59979625578436 2.59979625578436 2.59979625578436 2.59979625578436 2.59979625578436 2.59979625578436 2.59979625578436 2.59979625578436 2.59979625578436 2.59979625578436 2.59979625578436 2.59979625578436 2.59979625578436 2.59979625578436 2.59979625578436 2.59979625578436 2.59979625578436 2.59979625578436 2.59979625578436 2.59979625578436 2.59979625578436 2.59979625578436 2.59979625578436 2.59979625578436 2.59979625578436 2.59979625578436 2.59979625578436 2.59979625578436 2.59979625578436 2.59979625578436 2.59979625578436 2.59979625578436 2.59979625578436 2.59979625578436 2.59979625578436 2.59979625578436 2.59979625578436 2.59979625578436 2.59979625578436 2.59979625578436 2.59979625578436 2.59979625578436 3.03367268315916 2.59979625578436 2.59979625578436 2.59979625578436 2.59979625578436 2.59979625578436 2.59979625578436 2.59979625578436 2.59979625578436 2.59979625578436 2.59979625578436 2.59979625578436 2.59979625578436 2.59979625578436 2.59979625578436 2.59979625578436 2.59979625578436 2.59979625578436 2.59979625578436 2.59979625578436 2.59979625578436 2.59979625578436 2.59979625578436 2.59979625578436 2.59979625578436 2.59979625578436 2.59979625578436 2.59979625578436 2.59979625578436 2.59979625578436 2.59979625578436 2.59979625578436 2.59979625578436 3.12630467899536 2.59979625578436 2.59979625578436 2.59979625578436 2.59979625578436 2.59979625578436 2.59979625578436 2.59979625578436 2.59979625578436 2.59979625578436 2.59979625578436 2.59979625578436 2.59979625578436 2.59979625578436 2.59979625578436 2.59979625578436 2.59979625578436 2.59979625578436 2.59979625578436 2.59979625578436 2.59979625578436 2.59979625578436 2.59979625578436 2.59979625578436 2.59979625578436 2.59979625578436 2.59979625578436 2.59979625578436 2.59979625578436 2.59979625578436 2.59979625578436 2.59979625578436 2.59979625578436 2.59979625578436 2.59979625578436 2.59979625578436 2.59979625578436 2.59979625578436 2.59979625578436 2.59979625578436 2.59979625578436 2.59979625578436 2.59979625578436 2.59979625578436 2.59979625578436 2.59979625578436 2.59979625578436 2.59979625578436 2.59979625578436 2.59979625578436 2.59979625578436 2.59979625578436 2.59979625578436 2.59979625578436 3.14802037916805 2.59979625578436 2.59979625578436 2.59979625578436 2.59979625578436 2.59979625578436 2.59979625578436 2.59979625578436 2.59979625578436 2.59979625578436 2.59979625578436 2.59979625578436 2.59979625578436 2.59979625578436 2.59979625578436 2.59979625578436 2.59979625578436 2.59979625578436 2.59979625578436 2.59979625578436 2.59979625578436 2.59979625578436 2.59979625578436 2.59979625578436 2.59979625578436 2.59979625578436 2.59979625578436 2.59979625578436 2.59979625578436 2.59979625578436 2.59979625578436 3.11486485550114 2.59979625578436 2.59979625578436 2.59979625578436 2.59979625578436 2.59979625578436 2.59979625578436 3.09168813019347 2.59979625578436 2.59979625578436 2.59979625578436 2.59979625578436 2.59979625578436 2.59979625578436 2.59979625578436 2.59979625578436 2.59979625578436 2.59979625578436 2.59979625578436 2.59979625578436 2.59979625578436 2.59979625578436 2.59979625578436 2.59979625578436 2.59979625578436 2.59979625578436 2.59979625578436 2.59979625578436 2.59979625578436 2.59979625578436 3.22721475254557 2.59979625578436 2.59979625578436 2.59979625578436 2.59979625578436 2.59979625578436 2.59979625578436 2.59979625578436 2.59979625578436 2.59979625578436 2.59979625578436 2.59979625578436 2.59979625578436 2.59979625578436 2.59979625578436 2.59979625578436 3.2492902597039 2.59979625578436 2.59979625578436 2.59979625578436 2.59979625578436 2.59979625578436 2.59979625578436 2.59979625578436 2.59979625578436 2.59979625578436 2.59979625578436 2.59979625578436 2.59979625578436 2.59979625578436 2.59979625578436 2.59979625578436 2.59979625578436 2.59979625578436 2.59979625578436 2.59979625578436 2.59979625578436 2.59979625578436 2.59979625578436 2.59979625578436 2.59979625578436 2.59979625578436 2.59979625578436 2.59979625578436 2.59979625578436 2.59979625578436 2.59979625578436 2.59979625578436 2.59979625578436 2.59979625578436 2.59979625578436 2.59979625578436 2.59979625578436 2.59979625578436 2.59979625578436 2.59979625578436 2.59979625578436 2.59979625578436 2.59979625578436 2.59979625578436 2.59979625578436 2.59979625578436 2.59979625578436 2.59979625578436 2.59979625578436 2.59979625578436 2.59979625578436 2.59979625578436 2.59979625578436 2.59979625578436 2.59979625578436 2.59979625578436 2.59979625578436 2.59979625578436 2.59979625578436 2.59979625578436 2.59979625578436 2.59979625578436 2.59979625578436 2.59979625578436 2.59979625578436 2.59979625578436 2.59979625578436 2.59979625578436 2.59979625578436 2.59979625578436 2.59979625578436 2.59979625578436 2.59979625578436 2.59979625578436 2.59979625578436 3.39912989984874 2.59979625578436 2.59979625578436 2.59979625578436 2.59979625578436 2.59979625578436 2.59979625578436 2.59979625578436 2.59979625578436 2.59979625578436 2.59979625578436 2.59979625578436 2.59979625578436 2.59979625578436 2.59979625578436 2.59979625578436 2.59979625578436 2.59979625578436 2.59979625578436 2.59979625578436 2.59979625578436 2.59979625578436 2.59979625578436 2.59979625578436 2.59979625578436 2.59979625578436 2.59979625578436 2.59979625578436 2.59979625578436 2.59979625578436 2.59979625578436 2.59979625578436 2.59979625578436 2.59979625578436 2.59979625578436 2.59979625578436 2.59979625578436 2.59979625578436 2.59979625578436 2.59979625578436 2.59979625578436 2.59979625578436 2.59979625578436 2.59979625578436 2.59979625578436 2.59979625578436 2.59979625578436 2.59979625578436 2.59979625578436 2.59979625578436 2.59979625578436 2.59979625578436 2.59979625578436 2.59979625578436 2.59979625578436 2.59979625578436 2.59979625578436 2.59979625578436 2.59979625578436 2.59979625578436 2.59979625578436 2.59979625578436 2.59979625578436 2.59979625578436 2.59979625578436 2.59979625578436 2.59979625578436 2.59979625578436 2.59979625578436 2.59979625578436 2.59979625578436 2.59979625578436 2.59979625578436 2.59979625578436 2.59979625578436 2.59979625578436 2.59979625578436 3.3044068221996 2.59979625578436 3.22256664660478 2.59979625578436 2.59979625578436 2.59979625578436 2.59979625578436 2.59979625578436 2.59979625578436 2.59979625578436 2.59979625578436 2.59979625578436 2.59979625578436 2.59979625578436 2.59979625578436 2.59979625578436 2.59979625578436 2.59979625578436 2.59979625578436 2.59979625578436 2.59979625578436 2.59979625578436 2.59979625578436 2.59979625578436 2.59979625578436 2.59979625578436 2.59979625578436 2.59979625578436 2.59979625578436 2.59979625578436 2.59979625578436 2.59979625578436 2.59979625578436 2.59979625578436 2.59979625578436 2.59979625578436 2.59979625578436 3.28072078774946 2.59979625578436 2.59979625578436 2.59979625578436 2.59979625578436 2.59979625578436 2.59979625578436 2.59979625578436 2.59979625578436 2.59979625578436 2.59979625578436 2.59979625578436 2.59979625578436
Manes.17G072500.v6.1 6.2818436971031 6.14716260615111 6.05617907372148 5.67915868406428 6.74336203732334 6.30394823666149 6.09998256513439 6.76105108101315 6.40914431353274 6.08094336400189 6.63795522370405 6.74783987836189 5.91983873706852 5.86713292023411 6.55466758311484 6.26548812715349 6.18268932031744 5.91877398561206 6.49899660950434 6.6415321223501 6.42932250620907 6.02571231481018 6.22680589409949 6.65710992598397 6.56526928978257 6.12547994791382 6.46628371430661 5.95412265499621 7.01523035354626 6.38480630985577 6.6972207149115 6.14535488936725 5.95632255644974 6.40946771198069 6.53197019327051 6.59629699252455 6.16812448853646 6.59470189794048 6.11438424938219 6.01065507454987 6.19241826227086 6.45311672427085 6.233162820528 6.47628907843064 6.47574478947378 6.41540863092152 6.02267398840399 6.57821589799417 6.75966676103875 6.5297808624908 6.43314301797251 6.29272281844438 6.34383959611699 6.52642079296102 6.07372154277695 5.97086900098398 6.4156113148384 6.68601454138473 6.41190432860184 6.00189999360025 6.69674382205962 6.18460111345493 6.78166485429589 5.50880681331723 6.19834292958195 6.37192292428408 6.1430696345813 5.88612139800578 6.20942227952977 6.18811085471287 6.26378679935049 6.42463176626564 7.66758056654459 6.86478059547217 6.68532535067205 6.35527510259108 6.12377033352029 6.42378943806351 6.46981201425552 6.58460544441084 6.2959930833362 6.36943957587136 6.40868896002665 6.44398577057036 6.43179024603684 6.75352699806319 6.71695098675787 6.8720955828428 6.39010355670251 6.24985960023295 6.88473254815826 6.25451173603542 6.27178487256124 6.21359327151406 2.59979625578436 6.58793269988387 6.49274266332581 5.83777271048304 6.31639311291995 5.93485086962351 6.54579537209614 5.8372507148609 5.91552626118996 6.11683846512568 5.12862405186618 6.72422672360592 6.09262606036233 6.08055459356945 6.31095753842158 5.73715955414523 5.93679813379528 6.22297379798549 5.61113497393536 6.7327320076956 5.67228931414433 6.54082757154994 7.22653472354403 5.57978025839429 6.1540815404131 6.29129618419057 5.66223158339683 5.97471393291143 5.74963946199276 6.25335493523671 6.46459015976197 5.94017794453268 6.39477807836527 6.00401473573099 6.80903258845658 6.51745942829926 6.07149212439729 5.6943351184874 6.02727739387989 6.9183311467337 6.92558185914611 6.39561540283811 6.53434440639529 5.87420243746329 5.87716712150271 6.37746856042078 6.7477157085119 6.19547953305002 5.97616373274214 5.98055624648131 7.15879006933101 7.03697172560176 6.29013948609342 5.88451949439909 6.13153342167857 7.19386825727734 7.23051129669834 5.92665994416833 6.15303170677702 5.87469517788203 6.52397222834112 6.49707967405475 5.12983980714195 5.75788544116212 6.20947908838308 6.02599094875559 6.33998077333331 6.06445481418249 5.57413186240782 6.33894511036253 6.19613877120138 6.39671268521482 5.83392783055157 5.65807937767475 7.85111275551785 6.55191987920126 6.7534376948666 6.16583532736747 6.29636166995521 6.04377791157539 6.66122816516279 7.0139753578834 6.44077284500908 6.11053931607518 6.50870658544796 2.59979625578436 6.73328095940273 6.1583791067277 6.73188867871419 6.83671831801552 6.30476806148298 6.76711176110323 6.83020257269499 6.71347386918714 6.80488800474987 6.75163042395945 7.33960434966782 6.0572362475781 6.97200266321414 6.2982001672346 6.54301986283892 6.42963884507337 6.68748527001456 6.56491835041929 5.86943259922853 6.93872430363827 6.78558334386286 6.54951546544412 6.26892150254538 6.35358283136166 6.02063505343963 6.68805463247143 6.81933623302477 6.37463566641656 6.31564008237045 5.82063149616915 6.44223874243318 6.77784746106275 6.35681430242595 6.11388721678637 6.27336910916023 6.02801632507241 6.21856425896967 6.47458980223022 6.15687126602615 6.59071113035791 6.44396539662285 6.32271977096558 6.34810365900444 6.11120039908477 7.25650779982635 6.17880209014042 5.64581297609337 6.25059566370237 7.40361499501239 6.309821358666 6.54125404618567 6.39209433065993 6.57924818061331 5.81897995073434 6.44542917658197 6.5818378578651 6.05425974772601 6.07425803706133 5.96261674818486 6.99823039418303 6.49608355508031 6.56586460484739 6.00362534475443 6.55461341022378 6.63602221997217 6.74231255702166 6.75800299327992 6.34305705508954 6.71535557547199 6.25103464875843 6.81602653489029 6.70165027366381 5.7444060566417 6.52389256518147 6.47353487432319 6.75153830029044 6.32025749464405 6.4632450034235 6.38643056855625 6.34457275894144 7.0643441629842 6.8277250031536 6.61070025443484 6.60620679790383 6.9116294816785 6.99470823057268 6.72529313604679 6.43475844501082 6.47897993920923 6.1299654562382 6.93582539105277 6.91056648307812 6.00847536862573 6.30728308154247 6.72011728988004 6.79485538524923 7.15380101608502 8.0565317600251 5.80047894455779 5.74058161872633 6.51875418778073 6.68421924293877 6.26944660828935 6.17619603526497 6.13943743451314 6.14094863588867 6.89868390097389 6.28835158860526 5.66272342818263 5.99075965907721 6.26036564261281 5.97293397878625 6.04212387943289 6.17812327348071 5.62897219421001 6.19907204963443 6.15731617029125 6.05756987398099 5.58116214192094 6.54077214751891 5.96201654252517 6.32345450019842 6.90413356607686 6.3814304021058 6.4752948787816 5.82252424873839 6.3657839757941 6.42991685492892 5.48217678260469 5.96502354916551 5.46675038902957 6.82050490603744 6.56466520992671 5.41261569994582 5.80594037364938 6.51818266861859 6.00406688022063 6.1210091597953 5.85108766461031 5.66408239768542 5.58253914414723 6.48532531354226 5.9536094447448 6.39561981385129 6.41157956005383 6.65137066329275 6.87414414665286 7.0129577109699 5.94985543613604 6.03530208001708 5.982616693652 6.55223729514429 7.17295988287586 5.51068572922537 5.81280994171698 6.51566957077655 5.57510590812767 6.45751895099733 6.35202345896762 6.16421168812641 6.1405556932519 7.58274061779564 6.34132531272349 6.21719151000063 6.01910935795751 6.44922585155179 6.25070486796714 6.41909706314333 5.9171257039229 6.10986808819003 6.52998846733578 5.85544772817142 6.38650221915205 6.42309010956858 6.1444080023046 5.92700460806955 5.85656492809606 6.05518013667218 6.94802088470364 5.83455687392473 6.31668232805479 6.64900422521872 6.33595185107269 6.36813288625506 6.6052175226775 6.13983040266336 6.71103991540261 6.33281841682076 6.11774964595135 6.16749680340404 6.20737504603977 6.44129197743727 6.51186256336459 6.25944910087912 6.26483009179303 6.56735918204561 6.49434830183723 7.22007276774871 6.38192928471029 6.42718102180227 6.60801147448202 6.29956802203877 6.42330752110123 7.13432590287083 6.38894773770711 6.28101585589806 6.74700366489405 7.09396148336253 6.47704470974735 5.99750938575907 7.1508869606312 5.53260901940399 7.12952364910353 6.48528222566695 6.66346668501816 2.59979625578436 6.79817979464607 5.79265907689145 6.31212864756246 5.85053359536831 6.19890530718297 5.8062440212748 6.53796867772022 6.68314124880438 6.59029732040938 6.23514732758696 5.81616071412443 6.47800995756658 6.89600612382655 6.43865331891177 6.58128482558015 6.30627769233987 6.12354589190991 6.80019353258098 6.17275172747196 6.61104084056706 5.89242154993803 5.94570162342458 5.99921223900704 5.78755482313381 6.63928234580453 6.7534797814272 6.75777987217797 6.57994154473932 7.04203382728416 6.61892222645018 6.87266371223466 6.58315847379655 7.46652943044358 5.93291945101304 6.79458417759534 6.31224963146044 6.38833359220697 6.7272798913081 6.35392109873278 6.55627473542194 6.5675367240163 6.84428618787465 6.62150887689562 6.19421903674446 5.82348421316562 5.86327618193756 5.97230030637271 5.96510520957988 6.64103813898338 6.32293646891241 6.43660513339827 6.78146307160097 6.50258496690557 6.56831399508684 6.27086027116125 5.92806681004072 6.92932953891069 6.21970512267101 5.94213979983045 6.38440285742049 6.8166144401749 6.60682860923927 6.38516723899386 6.12219887874153 5.95048598046735 5.37746177120419 6.44365312534085 6.36041575259506 6.56722935433848 5.95108295442704 6.12042457318734 6.18864557299255 6.1005538090806 7.97367325548896 5.91261716183832 6.2245867135545 6.60210438508871 6.69228667246574 7.16695547655984 6.14202617391112 6.43471201458097 7.11264565183832 6.62921130404462 6.16704541833114 5.64113179474659 6.08633051924848 6.06599043062762 6.75222188477286 6.5347094894137 5.3618677904741 2.59979625578436 5.7738665835994 6.28739361899141 5.88739682827073 5.9444848821029 6.44409057800864 6.14827327311892 7.09567010704992 7.17419335903812 5.7660401630188 6.17842415366108 5.84972360420722 6.54253283088449 6.77991413210079 6.1010396490216 7.12400254475465 6.72390747601026 6.24635423317448 6.80302752869254 6.4249214499748 6.36594674739379 6.15786901231951 7.21991355859304 6.82979894768702 5.86664473755853 5.94732851853181 6.25947778284328 6.22920731748844 6.5932597207234 6.39694200578354 6.05018441125076 6.09829006832351 6.80455213129679 6.69345538403602 6.75630290100229 6.34038852394315 6.41998250115531 6.72428419289101 6.5089509809083 6.64073956303118 6.23891244620753 6.12079284148282 7.2480477340828 7.34582831415324 5.88722259689681 6.32113740096675 5.56495431937684 6.29974557926414 6.32757491581054 6.01464718074801 6.32903648685282 6.15066824629092 6.93984922611709 7.4018807135428 6.24217187291257 6.13421943722315 6.54556595179731 6.17480665768449 6.54776269251669 6.28455992473811 6.54116283403033 5.89850641222026 6.16737266386417 6.07010626433251 6.97532122061401 5.92606837945803 6.37227404471623 6.6383585333158 7.00075031075193 6.48125311417489 6.50549944640642 6.62085221137646 6.3133529734391 6.40930779935392 5.94298306360099 5.97332364363708 6.31095728555572 6.40579250515018 6.47338891501401 6.11060005614404 6.3005902236082 5.73260511047414 6.17267443445385 6.38002126739367 6.40107479546038 5.63436528488352 6.52270881366998 5.79961393280493 6.30090396663886 6.18247905968407 5.91666687169644 5.40712385032762 6.45882445848305 6.11556355200093 5.97457058692884 6.32889710272769 6.78831740794368 7.25816825831271 6.68965230609784 6.1768387565373 5.51507825687979 6.31309804756645 5.74782130960465 5.78576710540438 6.27211515754239 5.58341570088192 6.23059168736498 5.96658087328417 6.10586663709534 6.43245512349637 6.43582651631031 5.43094624524561 6.30422799381328 6.04047390443671 6.24892371720869 7.06611394716602 5.74829583325737 6.10031515426573 6.18419276161881 6.66698133579389 6.25464473059641 5.86788706036966 6.18707619703512 6.1474885655091 6.90347598863654 6.8978774676391 5.70586622409293 7.02885258465005 6.37541208736563 6.10966195872524 5.59595563983764 5.45667075841334 6.58442065777486 7.00633450423815 7.27185175544872 5.80730785479049 5.86514135701536 6.80453241453269 6.62895963711787 6.66448208879789 6.8815933819738 6.48924824687045 6.61765889836907 5.81890447464831 5.72440515974775 6.32895880921665 5.71497026779564 6.50237002776412 6.77092919875637 6.38973179360959 6.42539569248954 5.9910310470689 4.40711821045092 5.8864462790348 6.50046390733048 6.76447086959756 5.84002156240133 6.81911644953458 6.44224050217635 6.68297214260288 6.3727478737758 6.50440245854507 6.4016853048381 5.97316671388632 6.85999403745706 5.16852811703316 5.55591607793723 5.8442211353062 6.64818611003948 6.16457134050518 5.96505478884026 5.66832519039415 5.88498862729348 7.00778837135167 7.10339598407834 5.8175137006661 5.57520717853735 6.31775768342731 6.18196257599474 6.51867857806494 6.31102274432979 5.81999529454279 5.47909756932952 6.65154246223255 6.28780800140427 5.95482451459069 6.42947614320913 6.04099129137776 5.61030574802924 6.31869323441462 6.62600168822257 6.08463347383918 5.91822830707427 6.77160025134394 6.70499455499604 6.24321143213355 6.41115694243605 6.26236152958076 6.04761263669926 6.3134333056744 6.17064995199924 5.90125389701122 6.23808933028928 6.12848781740831 6.82861181603719 6.3093511415116 5.94050731894933 6.2961378400832 6.34418599224103 6.65054258444249 6.94398199654539 5.99310930440651 6.11666319196831 7.11770099911305 6.19951286260337 6.71853734980838 6.76884447983666 6.05832335915116 7.42333556489344 6.36163349929554 6.62217375193484 5.536381253164 5.8567687949028 6.17716965874593 5.92722679427764 7.5229276396079 6.28003452643625 6.43461403908513 6.49369969304335 6.44892622354797 6.18053563535871 6.9585265815649 6.41401921444817 6.00409817810081 6.86781241947032 6.94680799508606 6.59959264457072 6.2582035065126 7.19650156553947 6.67928925954271 6.65377290565862 5.84888085757526 6.1396346173542 6.40302250344323 6.2586656358083 6.58703179195529 6.70139743978122 6.72120634777189 6.43789717432484 6.66872922495862 7.04376614231443 5.85815422812104 5.7375008858055 6.52600021419046 7.01856876888008 7.15820076031322 5.93438788047437 6.19997319346119 6.74197362286183 6.17280601049712 7.65254563816293 5.94441238758928 6.31857575473735 6.74146970595579 6.46651714601826 6.67572331620674 5.92615673424437 5.84338384925051 7.04258151210402 6.74134686492796 6.93311651648777 5.80277115356353
Manes.17G072600.v6.1 2.59979625578436 2.59979625578436 2.59979625578436 2.59979625578436 2.59979625578436 2.59979625578436 2.59979625578436 2.59979625578436 2.59979625578436 2.59979625578436 2.59979625578436 2.59979625578436 3.11804907243019 2.59979625578436 2.59979625578436 2.59979625578436 2.59979625578436 2.59979625578436 2.59979625578436 2.59979625578436 2.59979625578436 2.59979625578436 2.59979625578436 2.59979625578436 2.59979625578436 2.59979625578436 2.59979625578436 5.13816834468192 2.59979625578436 2.59979625578436 2.59979625578436 2.59979625578436 2.59979625578436 2.59979625578436 2.59979625578436 2.59979625578436 2.59979625578436 3.93637030314106 2.59979625578436 2.59979625578436 2.59979625578436 2.59979625578436 2.59979625578436 2.59979625578436 2.59979625578436 2.59979625578436 2.59979625578436 2.59979625578436 2.59979625578436 2.59979625578436 2.59979625578436 2.59979625578436 2.59979625578436 2.59979625578436 2.59979625578436 2.59979625578436 2.59979625578436 2.59979625578436 2.59979625578436 2.59979625578436 2.59979625578436 2.59979625578436 2.59979625578436 2.59979625578436 2.59979625578436 2.59979625578436 2.59979625578436 3.43153906783138 2.59979625578436 2.59979625578436 2.59979625578436 2.59979625578436 2.59979625578436 2.59979625578436 2.59979625578436 2.59979625578436 2.59979625578436 2.59979625578436 2.59979625578436 2.59979625578436 2.59979625578436 2.59979625578436 2.59979625578436 2.59979625578436 2.59979625578436 2.59979625578436 2.59979625578436 2.59979625578436 2.59979625578436 2.59979625578436 2.59979625578436 2.59979625578436 2.59979625578436 2.59979625578436 2.59979625578436 2.59979625578436 2.59979625578436 2.59979625578436 2.59979625578436 2.59979625578436 2.59979625578436 2.59979625578436 3.10904969198695 2.59979625578436 2.59979625578436 2.59979625578436 2.59979625578436 2.59979625578436 3.01650372679633 2.59979625578436 2.59979625578436 2.59979625578436 2.59979625578436 2.59979625578436 2.59979625578436 2.59979625578436 2.59979625578436 2.59979625578436 2.59979625578436 2.59979625578436 2.59979625578436 2.59979625578436 2.59979625578436 3.3030517261556 2.59979625578436 2.59979625578436 2.59979625578436 2.59979625578436 2.59979625578436 2.59979625578436 2.59979625578436 2.59979625578436 2.59979625578436 2.59979625578436 2.59979625578436 2.59979625578436 2.59979625578436 2.59979625578436 3.48667118750462 2.59979625578436 2.59979625578436 2.59979625578436 2.59979625578436 2.59979625578436 2.59979625578436 2.59979625578436 2.59979625578436 2.59979625578436 2.59979625578436 2.59979625578436 2.59979625578436 2.59979625578436 2.59979625578436 2.59979625578436 2.59979625578436 2.59979625578436 2.59979625578436 2.59979625578436 3.07495913220232 2.59979625578436 2.59979625578436 2.59979625578436 2.59979625578436 2.59979625578436 2.59979625578436 2.59979625578436 2.59979625578436 2.59979625578436 2.59979625578436 2.59979625578436 2.59979625578436 2.59979625578436 2.59979625578436 2.59979625578436 2.59979625578436 2.59979625578436 2.59979625578436 2.59979625578436 2.59979625578436 2.59979625578436 2.59979625578436 2.59979625578436 2.59979625578436 2.59979625578436 2.59979625578436 2.59979625578436 2.59979625578436 2.59979625578436 2.59979625578436 2.59979625578436 2.59979625578436 2.59979625578436 2.59979625578436 2.59979625578436 2.59979625578436 2.59979625578436 2.59979625578436 2.59979625578436 2.59979625578436 2.59979625578436 2.59979625578436 2.59979625578436 2.59979625578436 2.59979625578436 2.59979625578436 2.59979625578436 2.59979625578436 2.59979625578436 2.59979625578436 2.59979625578436 2.59979625578436 2.59979625578436 2.59979625578436 2.59979625578436 2.59979625578436 2.59979625578436 2.59979625578436 3.1364641154621 2.59979625578436 2.59979625578436 2.59979625578436 2.59979625578436 2.59979625578436 2.59979625578436 3.07224328759053 2.59979625578436 2.59979625578436 2.59979625578436 2.59979625578436 2.59979625578436 2.59979625578436 2.59979625578436 2.59979625578436 2.59979625578436 2.59979625578436 2.59979625578436 2.59979625578436 2.59979625578436 2.59979625578436 2.59979625578436 2.59979625578436 2.59979625578436 2.59979625578436 2.59979625578436 2.59979625578436 2.59979625578436 2.59979625578436 2.59979625578436 2.59979625578436 2.59979625578436 2.59979625578436 2.59979625578436 2.59979625578436 2.59979625578436 2.59979625578436 2.59979625578436 2.59979625578436 2.59979625578436 2.59979625578436 2.59979625578436 2.59979625578436 2.59979625578436 2.59979625578436 2.59979625578436 2.59979625578436 2.59979625578436 2.59979625578436 2.59979625578436 2.59979625578436 2.59979625578436 2.59979625578436 2.59979625578436 2.59979625578436 2.59979625578436 2.59979625578436 2.59979625578436 2.59979625578436 2.59979625578436 2.59979625578436 2.59979625578436 2.59979625578436 2.59979625578436 2.59979625578436 2.59979625578436 2.59979625578436 2.59979625578436 2.59979625578436 2.59979625578436 2.59979625578436 2.59979625578436 3.17749061347233 2.59979625578436 2.59979625578436 2.59979625578436 2.59979625578436 2.59979625578436 2.59979625578436 2.59979625578436 2.59979625578436 2.59979625578436 3.05906766596064 2.59979625578436 2.59979625578436 2.59979625578436 2.59979625578436 2.59979625578436 2.59979625578436 2.59979625578436 2.59979625578436 2.59979625578436 3.19008785338756 2.59979625578436 2.59979625578436 2.59979625578436 2.59979625578436 2.59979625578436 2.59979625578436 2.59979625578436 2.59979625578436 2.59979625578436 2.59979625578436 2.59979625578436 2.59979625578436 2.59979625578436 2.59979625578436 2.59979625578436 2.59979625578436 2.59979625578436 2.59979625578436 2.59979625578436 4.77597616273531 2.59979625578436 2.59979625578436 2.59979625578436 2.59979625578436 2.59979625578436 2.59979625578436 2.59979625578436 2.59979625578436 2.59979625578436 4.43959763042227 2.59979625578436 2.59979625578436 2.59979625578436 2.59979625578436 2.59979625578436 2.59979625578436 2.59979625578436 2.59979625578436 2.59979625578436 2.59979625578436 2.59979625578436 2.59979625578436 2.59979625578436 2.59979625578436 3.66732780932737 2.59979625578436 2.59979625578436 2.59979625578436 2.59979625578436 3.40627964740502 2.59979625578436 2.59979625578436 2.59979625578436 2.59979625578436 2.59979625578436 2.59979625578436 2.59979625578436 2.59979625578436 2.59979625578436 2.59979625578436 2.59979625578436 2.59979625578436 2.59979625578436 2.59979625578436 2.59979625578436 2.59979625578436 2.59979625578436 2.59979625578436 2.59979625578436 2.59979625578436 2.59979625578436 2.59979625578436 2.59979625578436 2.59979625578436 2.59979625578436 4.46944764362324 2.59979625578436 2.59979625578436 2.59979625578436 2.59979625578436 2.59979625578436 2.59979625578436 2.59979625578436 2.59979625578436 2.59979625578436 2.59979625578436 2.59979625578436 2.59979625578436 2.59979625578436 2.59979625578436 3.8007536215964 2.59979625578436 2.59979625578436 2.59979625578436 2.59979625578436 2.59979625578436 2.59979625578436 2.59979625578436 2.59979625578436 2.59979625578436 2.59979625578436 2.59979625578436 2.59979625578436 2.59979625578436 2.59979625578436 2.59979625578436 2.59979625578436 2.59979625578436 2.59979625578436 2.59979625578436 2.59979625578436 2.59979625578436 2.59979625578436 2.59979625578436 2.59979625578436 2.59979625578436 2.59979625578436 2.59979625578436 2.59979625578436 2.59979625578436 3.04792100866332 2.59979625578436 2.59979625578436 2.59979625578436 2.59979625578436 2.59979625578436 2.59979625578436 2.59979625578436 2.59979625578436 2.59979625578436 2.59979625578436 2.59979625578436 2.59979625578436 2.59979625578436 2.59979625578436 2.59979625578436 2.59979625578436 2.59979625578436 2.59979625578436 2.59979625578436 2.59979625578436 2.59979625578436 2.59979625578436 2.59979625578436 2.59979625578436 3.33926872403034 2.59979625578436 2.59979625578436 2.59979625578436 2.59979625578436 3.98869882373956 2.59979625578436 2.59979625578436 2.59979625578436 2.59979625578436 2.59979625578436 2.59979625578436 2.59979625578436 3.00594591942254 2.59979625578436 2.59979625578436 2.59979625578436 2.59979625578436 2.59979625578436 2.59979625578436 2.59979625578436 2.59979625578436 2.59979625578436 2.59979625578436 2.59979625578436 2.59979625578436 3.13368629208698 2.59979625578436 2.59979625578436 2.59979625578436 2.59979625578436 3.23264526912839 2.59979625578436 2.59979625578436 2.59979625578436 2.59979625578436 2.59979625578436 2.59979625578436 2.59979625578436 2.59979625578436 2.59979625578436 2.59979625578436 2.59979625578436 2.59979625578436 2.59979625578436 2.59979625578436 2.59979625578436 2.59979625578436 2.59979625578436 2.59979625578436 2.59979625578436 3.81245179343671 2.59979625578436 2.59979625578436 2.59979625578436 2.59979625578436 3.11545540883735 2.59979625578436 2.59979625578436 2.59979625578436 2.59979625578436 2.59979625578436 2.59979625578436 2.59979625578436 2.59979625578436 2.59979625578436 3.03997188674666 2.59979625578436 2.59979625578436 2.59979625578436 2.59979625578436 2.59979625578436 2.59979625578436 2.59979625578436 2.59979625578436 2.59979625578436 4.14210548939765 2.59979625578436 2.59979625578436 2.59979625578436 2.59979625578436 2.59979625578436 2.59979625578436 2.59979625578436 2.59979625578436 2.59979625578436 2.59979625578436 2.59979625578436 2.59979625578436 2.59979625578436 2.59979625578436 2.59979625578436 2.59979625578436 2.59979625578436 2.59979625578436 2.59979625578436 2.59979625578436 2.59979625578436 2.59979625578436 2.59979625578436 2.59979625578436 2.59979625578436 2.59979625578436 2.59979625578436 2.59979625578436 2.59979625578436 2.59979625578436 2.59979625578436 2.59979625578436 2.59979625578436 2.59979625578436 2.59979625578436 2.59979625578436 2.59979625578436 2.59979625578436 2.59979625578436 2.59979625578436 2.59979625578436 2.59979625578436 2.59979625578436 2.59979625578436 2.59979625578436 2.59979625578436 2.59979625578436 2.59979625578436 2.59979625578436 2.59979625578436 2.59979625578436 2.59979625578436 2.59979625578436 2.59979625578436 2.59979625578436 2.59979625578436 2.59979625578436 2.59979625578436 2.59979625578436 2.59979625578436 2.59979625578436 2.59979625578436 2.59979625578436 2.59979625578436 2.59979625578436 2.59979625578436 2.59979625578436 2.59979625578436 2.59979625578436 2.59979625578436 2.59979625578436 2.59979625578436 2.59979625578436 2.59979625578436 2.59979625578436 2.59979625578436 2.59979625578436 2.59979625578436 2.59979625578436 2.59979625578436 3.05399940778521 2.59979625578436 2.59979625578436 2.59979625578436 2.59979625578436 3.51685704885919 2.59979625578436 2.59979625578436 2.59979625578436 2.59979625578436 2.59979625578436 2.59979625578436 2.59979625578436 2.59979625578436 2.59979625578436 2.59979625578436 2.59979625578436 2.59979625578436 2.59979625578436 2.59979625578436 2.59979625578436 2.59979625578436 2.59979625578436 2.59979625578436 2.59979625578436 2.59979625578436 2.59979625578436 2.59979625578436 2.59979625578436 2.59979625578436 2.59979625578436 2.59979625578436 2.59979625578436 2.59979625578436 2.59979625578436 2.59979625578436 2.59979625578436 2.59979625578436 2.59979625578436 2.59979625578436 2.59979625578436 2.59979625578436 2.59979625578436 2.59979625578436 2.59979625578436 2.59979625578436 2.59979625578436 2.59979625578436 2.59979625578436 2.59979625578436 2.59979625578436 2.59979625578436 2.59979625578436 2.59979625578436 2.59979625578436 2.59979625578436 2.59979625578436 2.59979625578436 2.59979625578436 2.59979625578436 2.59979625578436 2.59979625578436 2.59979625578436 2.59979625578436 2.59979625578436 2.59979625578436 4.2636485000193 2.59979625578436 2.59979625578436 2.59979625578436 3.08778501908917 2.59979625578436 2.59979625578436 2.59979625578436 2.59979625578436 2.59979625578436 5.8414578730157 2.59979625578436 2.59979625578436 2.59979625578436 2.59979625578436 2.59979625578436 2.59979625578436 2.59979625578436 2.59979625578436 2.59979625578436 2.59979625578436 2.59979625578436 2.59979625578436 2.59979625578436 2.59979625578436 2.59979625578436 2.59979625578436 2.59979625578436 2.59979625578436 2.59979625578436 2.59979625578436 2.59979625578436 2.59979625578436 2.59979625578436 2.59979625578436 2.59979625578436 2.59979625578436 2.59979625578436 2.59979625578436 2.59979625578436 2.59979625578436 2.59979625578436 2.59979625578436 2.59979625578436 2.59979625578436 6.68487791461056 2.59979625578436 2.59979625578436 2.59979625578436 2.59979625578436 3.74870207063688 2.59979625578436 2.59979625578436 2.59979625578436 2.59979625578436 2.59979625578436 2.59979625578436 2.59979625578436 2.59979625578436 2.59979625578436 2.59979625578436 2.59979625578436 2.59979625578436 2.59979625578436 2.59979625578436 3.06320104111917 2.59979625578436 2.59979625578436 2.59979625578436 2.59979625578436 2.59979625578436 2.59979625578436 2.59979625578436 2.59979625578436 2.59979625578436 2.59979625578436 2.59979625578436 2.59979625578436 2.59979625578436
Manes.17G072700.v6.1 3.36893467607003 3.70064765159346 2.59979625578436 2.59979625578436 2.59979625578436 3.55072321097309 2.59979625578436 5.00123034106036 2.59979625578436 2.59979625578436 3.59615589397252 2.59979625578436 3.11804907243019 2.59979625578436 2.59979625578436 2.59979625578436 2.59979625578436 3.80123086013542 2.59979625578436 2.59979625578436 3.46069714102254 3.25601641733816 3.13138655775315 2.59979625578436 2.59979625578436 2.59979625578436 2.59979625578436 5.53727055009984 2.59979625578436 2.59979625578436 2.59979625578436 2.59979625578436 3.17378617670681 2.59979625578436 2.59979625578436 2.59979625578436 2.59979625578436 3.93637030314106 3.54273597101275 2.59979625578436 3.23201493111793 2.59979625578436 2.59979625578436 2.59979625578436 3.19842031549437 2.59979625578436 2.59979625578436 5.57880158801332 2.59979625578436 2.59979625578436 2.59979625578436 2.59979625578436 2.59979625578436 2.59979625578436 2.59979625578436 2.59979625578436 2.59979625578436 3.32378826321993 2.59979625578436 2.59979625578436 2.59979625578436 2.59979625578436 3.31285807433133 2.59979625578436 2.59979625578436 3.78646219893462 2.59979625578436 3.76083040956131 2.59979625578436 2.59979625578436 3.20611898545288 4.38449295078425 3.52011185534455 2.59979625578436 2.59979625578436 5.06562752252431 3.33639421091845 3.06039705082243 2.59979625578436 2.59979625578436 3.77485557868279 2.59979625578436 4.9759582982492 2.59979625578436 2.59979625578436 2.59979625578436 2.59979625578436 4.06964360546408 2.59979625578436 2.59979625578436 2.59979625578436 2.59979625578436 3.32037428677871 2.59979625578436 2.59979625578436 2.59979625578436 2.59979625578436 3.02061995747434 3.54917772278016 2.59979625578436 2.59979625578436 4.45063477986658 3.6032494770633 3.6506059273711 2.59979625578436 2.59979625578436 3.40371602820436 2.59979625578436 4.04614852874007 2.59979625578436 2.59979625578436 3.16467000805317 3.05008182588941 3.27950361820524 2.59979625578436 2.59979625578436 3.34666675568901 2.59979625578436 3.40831739229295 2.59979625578436 2.59979625578436 2.59979625578436 2.59979625578436 2.59979625578436 2.59979625578436 2.59979625578436 3.3434653761842 2.59979625578436 2.59979625578436 2.59979625578436 2.59979625578436 2.59979625578436 2.59979625578436 3.0891275296357 2.59979625578436 2.59979625578436 2.59979625578436 2.59979625578436 6.04299494912141 2.59979625578436 2.59979625578436 4.51402825218282 2.59979625578436 3.03461879545996 2.59979625578436 2.59979625578436 2.59979625578436 2.59979625578436 3.26575909677216 2.59979625578436 2.59979625578436 3.58821161658991 2.59979625578436 3.79742700943034 2.59979625578436 2.59979625578436 2.59979625578436 2.59979625578436 5.1276650891395 2.59979625578436 2.59979625578436 3.35770011063099 2.59979625578436 2.59979625578436 2.59979625578436 2.59979625578436 2.59979625578436 2.59979625578436 2.59979625578436 2.59979625578436 2.59979625578436 2.59979625578436 2.59979625578436 3.79811217211209 2.59979625578436 2.59979625578436 2.59979625578436 2.59979625578436 2.59979625578436 2.59979625578436 2.59979625578436 3.889570894831 2.59979625578436 3.55121517652352 2.59979625578436 2.59979625578436 4.6408675362953 2.59979625578436 2.59979625578436 2.59979625578436 2.59979625578436 3.037160815614 2.59979625578436 2.59979625578436 3.21994986238806 2.59979625578436 2.59979625578436 2.59979625578436 3.11547170492856 3.67286410586901 2.59979625578436 2.59979625578436 4.37805582473445 2.59979625578436 2.59979625578436 2.59979625578436 2.59979625578436 2.59979625578436 2.59979625578436 3.45073439548337 2.59979625578436 2.59979625578436 2.59979625578436 2.59979625578436 4.52063399082232 2.59979625578436 2.59979625578436 3.65561143551051 6.32087187378826 4.64551198212417 2.59979625578436 2.59979625578436 2.59979625578436 2.59979625578436 3.41103001416928 2.59979625578436 2.59979625578436 2.59979625578436 4.72669514704258 3.53478780931926 2.59979625578436 2.59979625578436 2.59979625578436 2.59979625578436 4.65783387326985 2.59979625578436 2.59979625578436 5.00153904621797 2.59979625578436 3.91013903503029 2.59979625578436 2.59979625578436 4.32424280279394 2.59979625578436 4.43649442474779 2.59979625578436 3.17150791081674 3.21070493893527 3.12024369940562 3.79255463593721 2.59979625578436 2.59979625578436 3.40975513062506 2.59979625578436 3.74987951151849 2.59979625578436 2.59979625578436 3.99464929442945 2.59979625578436 3.85685271894689 2.59979625578436 2.59979625578436 3.89728655961173 2.59979625578436 4.89590922774263 3.11512830171232 2.59979625578436 2.59979625578436 2.59979625578436 7.36885982958441 2.59979625578436 2.59979625578436 4.08800333111195 2.59979625578436 4.85493528041476 2.59979625578436 3.05448293938791 2.59979625578436 2.59979625578436 3.05198833785288 4.11617595338912 2.59979625578436 2.59979625578436 2.59979625578436 2.59979625578436 6.10774098484707 2.59979625578436 2.59979625578436 3.97370283406947 2.59979625578436 4.60935617421379 2.59979625578436 2.59979625578436 2.59979625578436 2.59979625578436 3.35223927418133 2.59979625578436 3.08962850859985 5.1037421056283 2.59979625578436 4.4752942686859 2.59979625578436 2.59979625578436 4.24900221012052 2.59979625578436 4.04433301292154 2.59979625578436 2.59979625578436 2.59979625578436 2.59979625578436 4.58309632678987 3.1486359026078 2.59979625578436 2.59979625578436 2.59979625578436 3.78642220010149 3.18526268121318 2.59979625578436 3.24931906988771 2.59979625578436 3.89502161092046 2.59979625578436 2.59979625578436 4.52357903140747 2.59979625578436 4.4329873738678 2.59979625578436 2.59979625578436 3.20150989367274 2.59979625578436 7.57045285190923 2.59979625578436 2.59979625578436 3.87794310174846 2.59979625578436 4.23613370543252 2.59979625578436 2.59979625578436 4.22470455400088 2.59979625578436 7.06690850504599 2.59979625578436 2.59979625578436 2.59979625578436 3.17283095979864 4.37816207321273 2.59979625578436 2.59979625578436 3.1933542419055 2.59979625578436 2.59979625578436 2.59979625578436 2.59979625578436 2.59979625578436 3.4117013907922 6.57136296695322 2.59979625578436 2.59979625578436 3.15022104454705 2.59979625578436 4.15712744290968 3.09467911820702 2.59979625578436 3.19836810956745 2.59979625578436 3.42835385336262 2.59979625578436 2.59979625578436 3.15779812644779 2.59979625578436 3.55487327987091 2.59979625578436 2.59979625578436 2.59979625578436 5.85425251379177 2.59979625578436 3.17264699689973 2.59979625578436 2.59979625578436 5.18511717106968 2.59979625578436 4.05526561712893 2.59979625578436 2.59979625578436 4.76531253800039 3.97859097321265 7.97183935133468 2.59979625578436 2.59979625578436 2.59979625578436 2.59979625578436 2.59979625578436 2.59979625578436 2.59979625578436 3.15110900783788 4.4569336025263 2.59979625578436 2.59979625578436 2.59979625578436 3.52286694781948 2.59979625578436 5.34275456575061 3.29247100215013 2.59979625578436 2.59979625578436 2.59979625578436 4.6103480558841 2.59979625578436 2.59979625578436 4.62004759947481 2.59979625578436 3.41054618312097 3.12339831546568 2.59979625578436 3.72294818891706 2.59979625578436 3.57920802154271 2.59979625578436 2.59979625578436 5.15196441695751 2.59979625578436 3.71795681358765 2.59979625578436 4.00195409120866 3.68034032886525 2.59979625578436 4.81775922738492 2.59979625578436 2.59979625578436 2.59979625578436 2.59979625578436 4.29949062908944 2.59979625578436 2.59979625578436 3.30108436898664 2.59979625578436 5.24486515649674 2.59979625578436 2.59979625578436 3.53217560437302 2.59979625578436 2.59979625578436 2.59979625578436 3.19302232415317 4.11623860520924 2.59979625578436 3.2656464759195 2.59979625578436 2.59979625578436 3.0755768791799 2.59979625578436 3.41241579629101 2.59979625578436 3.05578649445254 3.5181177796101 2.59979625578436 4.03505937012442 2.59979625578436 2.59979625578436 4.46409154789629 3.13776652946732 8.86349814934266 2.59979625578436 2.59979625578436 3.40388052538003 2.59979625578436 3.60301848506402 2.59979625578436 2.59979625578436 4.71133985952779 3.19855137885276 2.59979625578436 4.04097565958964 2.59979625578436 2.59979625578436 3.09151528685361 2.59979625578436 4.43805265115603 3.04937180421191 2.59979625578436 2.59979625578436 2.59979625578436 3.87328019098817 2.59979625578436 2.59979625578436 2.59979625578436 6.3811581025713 5.06819647945597 2.59979625578436 2.59979625578436 3.38077863823906 2.59979625578436 3.05152976655718 2.59979625578436 2.59979625578436 4.13339209765861 2.59979625578436 3.14868655853493 2.59979625578436 2.59979625578436 2.59979625578436 2.59979625578436 2.59979625578436 3.58227561620931 2.59979625578436 3.54267748060448 2.59979625578436 6.27605269693191 2.59979625578436 2.59979625578436 3.83050492617519 2.59979625578436 2.59979625578436 2.59979625578436 2.59979625578436 3.29891955515538 2.59979625578436 5.01499090558261 3.22666753937026 2.59979625578436 3.44191213325748 2.59979625578436 3.47030050271378 2.59979625578436 2.59979625578436 3.16031210264774 2.59979625578436 3.34921949652031 2.59979625578436 2.59979625578436 4.21403476247561 2.59979625578436 4.4749463231213 2.59979625578436 2.59979625578436 2.59979625578436 2.59979625578436 3.29025677866774 2.59979625578436 2.59979625578436 2.59979625578436 2.59979625578436 3.33697494199146 2.59979625578436 2.59979625578436 2.59979625578436 2.59979625578436 2.59979625578436 2.59979625578436 2.59979625578436 2.59979625578436 2.59979625578436 2.59979625578436 2.59979625578436 2.59979625578436 3.73083783830194 5.1565370475786 3.56920007374926 2.59979625578436 2.59979625578436 5.57629787855935 2.59979625578436 3.51257235890329 2.59979625578436 2.59979625578436 2.59979625578436 2.59979625578436 2.59979625578436 3.40372521807497 2.59979625578436 2.59979625578436 2.59979625578436 2.59979625578436 3.45850784183096 2.59979625578436 2.59979625578436 2.59979625578436 2.59979625578436 3.3580901148347 3.36586943173339 2.59979625578436 2.59979625578436 2.59979625578436 4.13867381216694 2.59979625578436 2.59979625578436 3.28089785406808 2.59979625578436 2.59979625578436 2.59979625578436 2.59979625578436 2.59979625578436 2.59979625578436 3.50532538546463 2.59979625578436 2.59979625578436 3.94754834690062 2.59979625578436 3.33826151136271 2.59979625578436 4.09899535301805 3.45273288614406 2.59979625578436 3.34656235891387 2.59979625578436 2.59979625578436 2.59979625578436 2.59979625578436 3.48513351680472 2.59979625578436 2.59979625578436 2.59979625578436 3.36272800854502 4.21982858712614 2.59979625578436 2.59979625578436 3.46429402943855 2.59979625578436 5.37981769015489 2.59979625578436 2.59979625578436 3.40464306295055 2.59979625578436 3.22310506880101 2.59979625578436 2.59979625578436 2.59979625578436 2.59979625578436 4.42425574606926 2.59979625578436 2.59979625578436 3.71664159246952 2.59979625578436 3.34680674814643 3.34444953840647 2.59979625578436 2.59979625578436 2.59979625578436 2.59979625578436 2.59979625578436 2.59979625578436 3.21021486625664 2.59979625578436 3.68431037628401 2.59979625578436 2.59979625578436 3.10979399629646 2.59979625578436 4.30256097372894 2.59979625578436 3.5720670294192 4.23875623856873 2.59979625578436 3.75568684208873 2.59979625578436 2.59979625578436 3.18142001825098 2.59979625578436 4.87686224598524 2.59979625578436 2.59979625578436 2.59979625578436 4.04450568037174 3.0324307448167 3.31593868767472 2.59979625578436 2.59979625578436 3.31627055002502 2.59979625578436 2.98900452407651 2.59979625578436 2.59979625578436 2.59979625578436 2.59979625578436 2.59979625578436 2.59979625578436 2.59979625578436 3.32979506903342 2.59979625578436 4.99856538115822 2.59979625578436 2.59979625578436 3.41790356109809 2.59979625578436 3.19585971097053 2.59979625578436 2.59979625578436 3.23817512837546 2.59979625578436 7.05247326051251 2.59979625578436 3.90856160667753 3.88257670646385 2.59979625578436 4.23828724517882 2.59979625578436 2.59979625578436 3.21892146666363 2.59979625578436 2.59979625578436 2.59979625578436 2.59979625578436 3.65836322027094 3.08978059537946 3.69911873260326 2.59979625578436 2.59979625578436 4.51025954635073 3.10048140825537 3.2500535295445 3.81847259237865 2.59979625578436 3.13594984025197 2.59979625578436 4.09048649673488 2.59979625578436 2.59979625578436 2.59979625578436 4.21773393869778 3.55735590474518 2.59979625578436 3.07369795760033 4.57326932612123 2.59979625578436 4.34334864534233 2.59979625578436 2.59979625578436 3.56654590433154 2.59979625578436 7.05970453277366 2.59979625578436 2.59979625578436 3.51813431289006 2.59979625578436 5.61088024143791 2.59979625578436 2.59979625578436 3.21916247304854 3.17452592349132 3.43325699342525 2.59979625578436 2.59979625578436 4.20152419685369 2.59979625578436 3.06320104111917 2.59979625578436 2.59979625578436 2.59979625578436 2.59979625578436 3.44945532343366 2.59979625578436 2.59979625578436 2.59979625578436 2.59979625578436 3.50796474887411 2.59979625578436 2.59979625578436 2.59979625578436
Manes.17G072800.v6.1 7.52992369745909 5.21186817014204 7.29150060116587 4.84441177295379 3.77170475060078 8.20036936396814 5.47234502663629 7.30804047794088 4.49227912925741 2.59979625578436 8.19157283751637 4.50860796005051 7.24638255340779 4.39437282406774 3.31139865403928 8.18747819874066 5.52591011454621 6.4495519302998 4.75779598611784 4.98594844807114 8.05233112826819 4.45498256522445 7.51882747656847 4.95420982769064 3.67022745780567 7.4744266004895 5.74240614168037 7.42696708458218 5.3823476826712 3.34471773959398 7.63461923590626 4.65283723718194 7.40444890470977 4.29887520277949 2.59979625578436 7.86773295886185 5.87293109957777 7.07405830703115 6.22275559146562 3.54404840770504 7.18524331633291 5.1457279100996 7.25169751282965 5.7341642713552 3.6225462550542 7.95365549653794 4.71385612982906 7.47346704087844 5.24907974510777 3.26766221655289 8.05615883171143 4.15017552397155 7.59074001560914 4.71810403621787 3.96778331297524 7.79585839737649 5.67112296186989 7.54927608322006 5.9085187845258 3.88849744654479 7.83984111701236 5.08580581740484 6.65714657421321 6.32364397525139 3.92148645828723 8.52928451089803 5.62906322980131 6.57934789726571 4.49082931894251 3.66434419373759 8.26977629041847 5.02653368346857 7.82750362857136 6.86478059547217 4.35439551718836 7.83393474195589 4.7499190954042 7.8958992613208 3.57044147755019 3.8191814651747 8.12756155441938 4.63486588104634 6.05040816483403 3.60689911294869 3.80444180087026 7.7763675276085 4.92241896716896 6.96160468647003 4.98116464433916 4.33799683435875 7.43734325900548 5.01157074596227 6.83891588163564 5.24709352410171 5.6713578930303 4.52374476005466 7.63507440659289 4.29272094505384 7.08684534645076 3.65427869000997 3.07907070398862 7.43122278156418 4.60600927711533 6.56084242904116 6.74716729012774 4.0149937546462 7.29828497371156 4.95964412770098 6.3835459536929 4.12168912135171 4.86529173213339 7.81176760907606 4.93395652373008 6.14040049139061 5.67228931414433 4.40903198082104 7.85848971059169 5.3883026993717 6.69516828407631 5.63715312357101 3.76903956309953 8.24306354920354 4.8256645545489 6.25335493523671 4.94347596662602 2.59979625578436 8.38704045339652 3.21516294932886 6.93922743939958 3.79938721868522 2.59979625578436 8.64222001952342 4.65858178389012 6.82259580951978 3.57679875354605 2.59979625578436 7.7032189020125 4.06754010972667 6.51263206341818 4.78092750047691 2.59979625578436 8.42219022900729 4.29713455256742 6.43637270360595 3.31164659151673 3.09448431999199 8.48906182193571 4.1145107302262 6.99480471934237 4.9128248976036 3.18241641221583 8.14561632190561 4.41225269808406 6.96985540829196 3.4189762416518 3.73218818552341 7.85606119511706 4.59106058904831 6.65356119310032 3.61183965644603 3.85466741170225 8.42434167040781 3.97169743679545 7.5427000078913 3.5701883979893 3.84272398019811 8.17843456115061 4.69765896161772 2.59979625578436 3.99632301936918 2.59979625578436 7.82825381672287 4.84836965333982 7.1125052283676 4.44691280842032 2.59979625578436 8.57118991872454 4.84384907944829 7.02007298690903 7.3090586589855 2.59979625578436 7.99914242078533 5.62006755270104 7.32558967157164 4.82365489768774 3.34647505545364 8.72722950179475 4.35135958134368 8.09852571189933 4.2016709860182 3.09391014913098 6.94891276397137 8.20181423873033 4.74393969809024 7.70288094982776 3.00601590298794 3.09039111622633 7.99329610086218 4.57853223194228 7.73872556210259 3.79180362126009 2.59979625578436 7.94997538972906 4.63103496771561 7.06903201127834 4.46404324423256 2.59979625578436 7.71061726960159 4.73247939927417 6.62326532794631 4.39033472217434 3.61601505343628 6.93890414372424 4.50573339992361 7.64509045608433 4.57808846991452 3.69953468483178 8.77483882554727 6.24123085030961 7.7358777704699 3.96670361522535 2.59979625578436 7.24284066696002 4.72699578887085 7.71450100763764 4.03907848099183 2.59979625578436 7.08491342046586 5.41775509638884 6.91642824888294 3.55094492364278 2.59979625578436 7.73322761062367 5.18650661102511 6.98550327124657 3.7578465230086 3.38697297193438 6.91005473083779 4.52180790115032 6.29614948970293 3.24358690281098 3.42232468042162 7.70111495432363 4.34072159776142 6.06618519423362 4.68599228095206 3.57769357505133 7.54963167860655 4.10097326528445 6.51219650133625 3.65510598517094 3.23218886600296 7.58784336880212 4.0645907902842 6.46523163227728 4.2345491592743 6.32025749464405 7.50221523283366 4.67865821570949 6.2355149591089 3.49175676901494 3.15498124947046 6.97868944768272 4.48425232611287 6.49095747469283 4.80787219931161 3.06640245947418 7.33551237907108 4.28576520983523 6.99293971588628 3.74325278155985 2.59979625578436 6.8319741328039 4.10654547416867 6.77235949586978 4.76573464848999 3.05448293938791 2.59979625578436 7.49299453134484 4.40587802679441 6.22358454175361 4.53530167438363 3.94850587401253 7.05792490361427 5.11350091678415 6.12996541239596 4.76174446283205 3.56237904458978 7.05886690570304 4.52649046610925 6.9556367189958 4.30443335200009 3.56402233026117 7.34726388638717 3.95987610933126 6.42477055647258 3.79794415864301 3.77282643439476 7.62620298660029 4.47237527291673 5.7600709503384 4.26950254307669 2.59979625578436 6.61132701655851 4.37256202401622 6.12764888565516 5.10281796844176 3.73104172527703 7.85752706447613 4.73042120682307 6.586865091186 4.88393627829548 3.19774625800259 7.28562437160594 4.74497281638233 7.13060949054326 4.69409528239347 2.59979625578436 6.37346421223507 5.24794782021248 6.33296212072646 4.20268331504518 3.58962556786357 7.71406203532178 4.90510376636779 7.12326543861048 3.29274630253399 3.4385730909892 7.42055948730254 4.57602739872608 6.35449554870944 4.39003181255274 2.59979625578436 7.3141642918125 4.45649786264518 6.04871353557623 5.00500714978119 4.60786240576083 8.22342443964413 4.28877916681286 6.7196682025518 5.20192304598811 3.34915287415242 7.70250831809041 4.39481134649749 6.89245432479181 4.35587693473554 4.51269475846111 7.29040438262823 3.9542423708078 7.03286000392607 3.97016073246353 2.59979625578436 7.67850941584563 4.67039841002996 6.73138384115678 3.73918619992547 3.79048400351769 6.40819846941473 5.63448787926858 6.10736592337292 4.23379128518041 3.9555737705207 8.03818518551542 4.14852534814162 6.45518227691354 4.48582666147482 3.60500179411574 7.54216872157073 4.49489194081136 7.16556039381552 3.33690766491106 3.54237083727351 3.09519307076167 7.50711431046623 4.55529930935985 7.25534836417628 4.08261239749875 3.20164312672398 7.81331124018028 4.16647940378286 7.13206234976017 4.36315426171649 2.59979625578436 6.60632694277265 4.77706823718617 6.54762825843617 4.53967482200278 3.53625833947526 7.56901332035771 4.36631782428953 2.59979625578436 3.55603337558458 4.92523310772865 7.89890940810776 2.59979625578436 7.37364713433953 3.33282874095462 3.19857785665936 6.88707416542285 4.68035016284079 6.02116227632236 4.63763601753627 2.59979625578436 6.71346525175034 4.66129711155231 6.06177212081632 3.48783170415474 2.59979625578436 7.87864335446988 5.0145516921491 7.00505175369385 4.25384370576776 3.5865668184866 7.01155128872234 4.1789026497143 6.56169648180577 2.59979625578436 3.6456884204348 7.27434332181508 3.97533224127357 7.12792057673897 3.71156365949856 4.65000217138062 7.79538264157844 5.15310462167572 6.78985905393492 4.6976942120188 3.44261754966494 6.71034526584952 4.35047210788633 5.73595049238118 4.4302615558329 3.46674342597601 7.61470450426453 3.72476496377402 6.5675367240163 3.92382113115424 3.1944944784519 7.17237646513455 4.31473461025581 4.22842747536237 4.07875080330696 2.59979625578436 6.5304156292749 4.75343331220546 6.2487756927267 3.20412094079488 2.59979625578436 7.25669043861347 4.10435273656254 5.92806681004072 3.22556948593357 4.11532464408393 7.3072291095337 4.01508751431884 6.46293068729691 4.66145876299438 3.26388014084464 7.80829087740291 3.65809315207231 6.85974438235479 3.83744765303283 2.59979625578436 7.5773937337071 4.01248896801131 6.32772203072419 4.66826960636922 3.53231847300873 7.65825157330778 7.23495548972475 4.12948486021305 6.76567695625454 4.44620714350969 3.15134302408755 8.47065007499446 3.58234218278946 5.89013032934663 3.23307136903005 3.37057561147686 7.36619659213568 4.52258920384425 6.51559662628122 5.41516407436827 3.9527342076991 6.94748714261966 6.3811581025713 6.31862704788249 4.02261877200762 3.32485930650937 7.54435170862823 5.49076052217204 6.75028425087557 3.8723514461441 2.59979625578436 7.47047620956508 4.48303823025138 6.94063341141222 4.14727546107094 3.44342650184341 7.6247167602939 5.30180458633957 8.16299182940489 3.30109143257354 3.12701290025836 7.43361372107229 5.24695994787759 6.498737438802 4.57200466637439 2.59979625578436 6.95745768707432 5.10976588634192 7.19478309380186 4.42991844169191 3.66043172394382 7.3215769487945 5.27870691374734 7.28849824871018 3.22666753937026 3.16597009136717 7.67657932760555 4.53790773179387 7.09170726420744 4.73209038987608 2.59979625578436 6.74446624496642 5.06757800446858 6.67383674027402 4.2513258028549 3.19311762549978 7.88487802053779 5.63635987233602 6.41038477653664 4.17273312156902 3.18881389019315 7.32704065581766 4.44325990587649 6.09155820885048 3.78815434729946 3.79022776133736 7.76890238294092 4.265657248395 6.78735802260018 3.7855263411884 3.04131369721671 7.16472633961665 4.42472340312659 6.86422858935403 5.29684443956463 4.60290413626434 9.04928055642839 4.16132324754283 6.85614279221685 4.45778937099018 3.2328387430116 8.05125325550271 5.43786287102645 7.18412670702101 2.59979625578436 3.54390746209038 7.88143077039339 4.78705906455597 6.87724722901012 4.39280456722536 2.59979625578436 4.56311508564606 8.42901846478428 4.8790230625278 7.72921947238743 3.91817791121178 2.59979625578436 8.1550639456325 6.75554767009865 7.26845599652068 4.66826813181009 2.59979625578436 7.6208724384833 3.8918414592231 6.73994140456693 5.35662909608064 3.46235777925282 8.43452521575616 5.98165213976973 5.94976940387592 5.26216569655401 3.87596597040693 7.28919316578255 4.569313792063 7.18210484499581 4.20625387689369 4.5499871313522 8.13292575278613 4.98508705211556 7.14799780012276 5.60493788713058 3.91662933705899 8.21564694169825 3.81388730747409 7.38306205698061 4.61943289449753 8.23771089036927 8.48722706014154 4.72798589670303 6.90409676942144 4.46890143840814 4.86360446955157 8.61061523509732 5.27079379557645 7.42693805731165 5.47563013648604 4.51392783465009 7.87830526678694 5.7299658999736 7.33029222921576 4.45659818115774 4.23913379881278 8.60283362887355 6.26497647261464 6.62215222160269 5.15888063434543 3.73658898751313 8.56205315667703 4.29344294093944 7.99137428173019 3.65620036502695 4.28025371874054 5.39915628603923 6.48924824687045 6.0410889203709 5.17365271169814 5.72440515974775 7.99108119094775 5.34924471866362 7.2974283958468 4.33722006042985 4.06331070046321 8.03663370098431 5.19609721274575 6.90765595148242 4.66713818862751 3.72038508042579 8.44286928691321 5.15661387809233 7.32984522978665 4.52820330210234 3.34182548853577 8.9823447851168 5.14802324150041 6.78330576478898 2.59979625578436 3.5720670294192 7.99795140265306 4.71728697981568 6.69626961820566 3.78404001195677 3.86994420186815 7.95224025740511 2.59979625578436 6.45123768068303 3.49341508298152 3.93031409519857 5.88560253042069 8.50003266940112 5.06813119075348 6.85786389352273 4.41668109819892 2.59979625578436 8.19751197645062 4.8073884758923 7.55231659107702 4.68080135004929 3.39597509573417 7.29274260528979 4.98643081984991 7.58273583506274 4.65336298090464 3.55977836462968 7.94152609425488 5.12675781239046 6.55779555577451 4.27004814023612 3.77818253122674 8.71816026729835 5.39435066030007 7.06746490239194 3.89472621735193 2.59979625578436 7.74571929506693 2.59979625578436 7.16172015470878 5.96501318606564 2.59979625578436 7.86584610375648 4.32082125737398 7.5911177543841 5.07904555151781 2.59979625578436 7.93293622412389 4.88890607703084 7.12989007157919 4.67429581607588 2.59979625578436 7.45015395030033 4.8320696890065 7.35979010289499 3.43229267361625 3.14781871854752 8.34077556293903 4.83470167237421 7.11229334743578 4.67823689739914 2.59979625578436 7.55525247939839 4.68096698377112 7.1659542574131 6.20447400421887 5.16370789973361 7.95293103515872 4.64580520228272 6.98102788427576 4.0401770088607 3.41348554194456 8.43909743567885 5.02816970590361 6.70233477336209 3.3795575152963 3.09559387004943 7.51088949030914 5.30723698931678 7.5021916835362 4.26530609196729 3.37561084007314 8.14013468407058 4.12497685600405 7.88848235844221 5.1667976618526 3.479467134794 7.48137065554376 3.85361288664694 6.57949635701246 5.38508429362389 3.7236190172748 7.86384123410571 5.11261502089334 7.04807077400339 4.07186612216576 3.47646435890152 7.66943499014695 4.40459503321486 7.69902837483478 4.17168768980405 3.61796802068616 8.40718965506649 5.1028037937216 7.38781504007102 4.41130423875524 3.10496040724535 4.89640736332091
Manes.17G072900.v6.1 6.19709599394073 4.87749585337859 7.14360163093275 5.55800083979373 5.64431700142603 5.60540227618364 4.5501243530717 5.80495785026912 5.18369492985164 5.11058145307655 6.81079691408026 6.00144410307974 6.35841655238666 6.01845142260923 5.45597317685554 6.21245946164319 5.52591011454621 6.02216727495208 5.70435037465813 4.71530009844949 6.44790377588137 5.29496643850765 6.92716510572745 5.15428945903391 4.91246705898517 6.32321318602861 5.6903791971137 6.66850353184199 5.59576356707271 4.72418884551881 6.0117465661087 5.57240382115742 6.08696293309693 4.72488323177018 4.38590499291156 6.46144938421614 5.33704581188537 6.09939556112627 4.82090317222997 5.35132362910314 6.4691782949043 5.70991806927921 6.50294037482956 5.55049163199538 4.7347230250455 6.20051518434344 6.43812088725543 6.63241837089954 4.9586921819139 5.33295205340289 6.19457218893807 5.83399656859002 6.72625450428958 5.03713063129038 4.90592149178267 6.23396755242203 5.25956207880733 6.39537709934928 5.7145097619235 4.49514693664387 6.21365015497325 5.65657426638338 5.95793199442446 6.32364397525139 4.76185277903737 6.67229509362777 5.48045296723035 6.14232428474892 5.75011160479602 5.10279881932545 6.26378679935049 5.53035241384092 5.60865923371367 5.36305375509599 4.96354976747314 6.97209596831221 5.49902016104739 5.95437586820395 5.87051934477929 5.44097146698429 6.65799170739713 5.43373865136737 6.19310523236174 4.74991264994935 3.59250871737335 6.7061548344179 5.70218631004186 5.6077971242554 5.53584670125778 5.33681544482439 6.18848803859946 5.30593003176139 6.2424787222765 5.02694193153011 6.50522654805199 5.32182035516233 6.69673927037637 5.7131515492952 7.06937749097374 5.34188219104967 5.05752994702326 6.80159721638843 5.87818221307171 6.39710845894562 7.03778237732441 5.18501017976578 6.5468815066456 5.66574646873155 6.28275532441955 4.810959145846 5.41657855564822 6.31165592756337 5.35736553467232 4.91131251434379 7.41172583796575 6.15554559892694 7.58630576457899 6.06637789344535 6.21267820393869 5.37647986112798 5.1250232302001 6.3242688415329 5.70939577311074 5.28904716822081 5.61024797997921 5.6366456906496 6.21343515460328 5.75469607911714 5.0046027953583 5.34018568521829 4.72757794446937 6.70894291952388 5.29728080396743 6.08556765704849 3.57679875354605 4.39505529182034 7.2056123645567 5.61363345386826 6.48739977524962 5.42016615777155 5.72574686774204 7.4199558873019 5.96158593486309 6.95311914509777 4.81442424437394 4.35043085270274 6.27238287722463 5.85408695642761 6.72500679142972 2.59979625578436 4.4217710184802 6.93396555763463 6.01285239878704 6.40375624168136 4.56175461082828 4.83404244853944 6.44191951273202 5.6983108375339 6.19639544517261 4.35218963803036 4.06768871147266 6.55306223068445 5.62514272158887 6.98197110730059 5.88167131383181 5.40453536368314 6.71515638567357 5.00848113282106 7.46037658108453 4.40093373188999 4.33729279121815 6.70274619244429 5.21955720589151 6.82847376693442 5.57715434651718 4.45066987609085 6.16483438953248 5.53291261484386 5.81779769241809 2.59979625578436 4.54179611864704 6.70559866396904 5.7283803298654 5.86832525624664 5.70212795604392 5.33156649641089 6.56467740137737 5.55298094037558 6.88094031461797 5.09660042110752 4.72991246533869 6.48784392341956 6.60486637617326 5.25130265051908 6.80598508892552 5.96191071815999 4.67519136618047 7.70465548936105 6.06940462337416 7.04140285702583 5.58042301378641 6.06568639772521 7.08900733827903 6.39478277921773 7.34494188954366 5.98661448912637 5.77602864712611 6.17777830712114 5.49094047492502 7.22091226483201 5.10323479579914 4.96915299257441 6.79157514124776 5.9478980749945 6.15771621595469 5.50152536405775 5.57216262736698 7.10269047485568 5.97145614305537 5.79823382543636 6.21781349301488 5.41862321003045 6.2811426881 5.75050301082045 7.07858088343885 6.04095520380509 6.47681981732819 6.95247812587331 6.498641942842 6.84081188833988 5.61686123254632 5.09979400295268 7.07087985946792 6.35679302923418 6.91533298742324 5.12805814131496 4.87638999739691 6.8584895580605 5.47547337752303 6.40708658724212 5.10323346534529 5.34242845075068 7.51879057197668 5.98397325114873 6.87968489021536 5.77917578477171 5.55547107932146 7.16150420640738 5.83125932826847 6.38757954212299 5.38410474496646 4.9570399078671 6.9267297354229 5.85200662067605 6.19060550403631 5.00997729161147 6.32025749464405 6.63667987769149 5.39124108772522 6.61480008511759 5.22705305838436 5.39757782242223 6.6414450933741 5.26827115655764 6.72130838861062 5.03980668710785 5.17198942989615 7.1101777754827 5.97540489746754 6.27402328187684 5.43862471474095 5.44665807643803 6.47876194199986 5.77788555310987 5.9821533619854 5.22617007311067 4.86166114571362 2.59979625578436 6.82806584836466 5.91045223319183 6.68288442918348 5.34821551587359 5.34500393585172 7.06583762197226 5.66276854676221 6.89628724197955 4.22737692092062 4.86101697241127 6.54244243083324 5.51018156524883 6.01679211779266 4.61782403153636 4.9351782932702 6.70057231020479 5.72376455985693 5.93069103290123 6.06419656260509 4.97339756388322 6.43902186204766 5.90437482386321 6.59426474753974 5.82821185343795 5.47960166173752 7.05703409313902 5.89627664041431 6.54164959197237 5.90340007704856 5.51214175945319 6.82199992704958 5.98535034119455 6.74801867711136 6.43105773201402 5.56261462951914 6.82160555614241 5.7733265639949 6.2845675835719 5.54725471903736 5.30931756885077 7.24640830277695 6.04908275632419 6.33296212072646 5.67734909801885 5.61350058458445 6.34086707945378 6.36263930779286 6.53295333170214 5.97411371827314 5.26934023727497 7.49953875182939 5.92605996369743 7.12143535364351 5.86517648963015 7.17295988287586 7.4250242312614 5.92445655638287 6.99053435727182 5.71052502428801 4.82079114439412 6.89961050313953 5.85796457243514 6.27669804103651 5.6412672651565 6.02418529073145 6.95987626313586 5.61965703940753 6.98473689168307 5.50394225193383 5.35894109753876 7.03915142576995 5.57753899338576 6.19170245501676 5.44941621437221 5.09239955356119 7.28316941344217 6.31589096964314 6.55004173098839 6.18331254490408 5.49220256142228 6.15887971594721 5.85767873453641 5.5940362350044 4.9593938881827 4.7486374420555 7.30354893116093 6.07801885946035 6.88250788483973 5.78588930986431 5.95621251216976 6.66886102114381 6.42407874937404 6.10639265427084 6.00246573361534 5.94420429163123 4.96143245681275 7.17077752306598 6.22431706774533 6.92182566110922 5.70251627279486 5.52712470010941 6.11577452670259 4.99941931025922 6.21465379970171 5.76458782031125 5.39435465104682 6.87639235276367 6.13879985161322 6.56399014548526 6.08753275377733 5.63631390277393 6.5400680312245 5.16798355311813 6.350357264757 5.4554721876321 4.03287503074016 7.27852984466889 4.4569336025263 6.74851268781376 5.27641926720219 5.74991549649887 6.08890877316885 5.20756644936729 6.66720268618809 5.55314861513865 5.10516304335826 6.34113940408103 5.720880201215 6.37529704482828 5.08552415410576 4.86496582476043 6.79788327911765 5.79362454209212 6.86576870366146 5.52480073065781 4.51741061154326 6.55693349870451 6.03335785919563 6.07591309287643 4.50418565062321 4.98945893851861 6.67093150136368 5.67840257735851 6.38465442038613 5.23338113763172 5.81211178914681 6.96853215173765 6.0321817401271 6.65593106571863 5.94304259477337 5.81163439800177 6.40079052203502 5.95223189809873 5.60024135131295 5.02779398481868 4.9925410173587 6.65634547904667 5.95246294891227 6.47878107841376 5.40176631878877 5.89637847617214 7.00546568698588 5.82348421316562 6.27499952892484 5.145897166701 5.17202299258947 7.5660209317295 5.99383582981676 6.64123342975079 5.58664865886203 2.59979625578436 6.86119980033352 5.85910869891135 6.27560238077074 5.24022002837616 4.69908024514783 7.59347498179679 6.43821073319915 6.67393244294742 5.73465798717478 5.2962865080373 6.96328786058947 5.68617938693677 6.12579266261791 5.42218558876283 4.20724247242009 6.93795573607388 5.82189738662496 6.16745745931707 5.82001040456001 4.93492416259475 6.84317334538549 6.3501943424038 5.47685149650054 5.95571948414361 5.37626363973282 4.79930633246397 6.77085185743737 5.13078286962257 5.29676315626703 5.19532529606034 5.01109153570775 6.78862988819189 6.03460550728739 5.76211967889074 5.53380747926656 4.59837302260613 7.16384521379132 7.27823117401745 6.81437379241306 4.91032396136452 5.68034243807261 7.61309761047906 5.81003140571892 6.67588668109845 5.51392994010455 5.76724483198204 6.30996005001138 5.23686310727781 6.86550941662323 4.75829154606079 5.10928412965511 5.84410192452053 5.37292639586008 5.70082896621754 5.86394094321292 5.56580300677547 6.69876188530282 5.546517638909 6.53466943725873 5.11011325750863 5.55170964872941 6.96651586468741 5.9663069702763 6.68035736926751 5.56448011007358 5.05717623119356 6.74940523756489 5.54298704380552 6.45684448087937 5.37387597100009 4.63394437939652 6.78446902474081 5.74772666725807 6.8635658205282 5.45994391223585 5.56737327309708 6.35929596135451 5.06757800446858 6.67383674027402 4.66843092139502 4.20562410871988 7.36432451035269 5.81701817440202 7.0921170693653 6.01224634511909 5.79491829017896 6.6644463562481 5.62592891744745 7.55007914645911 5.49273350570561 4.70014636638573 6.59645542038877 5.82225951300122 6.93807976341349 5.17900314825546 5.18143230103665 8.07824913715657 6.11446661212943 6.77618052951336 6.0251217268401 4.97681603456584 7.65776267855601 6.18260236923244 6.78719486538496 5.935874657846 4.56157025870542 6.50647089297054 5.79734186573727 6.04506443393252 5.49964772601421 4.89325016417788 7.10828529245178 5.76362508475784 6.69520807013773 5.62222247011185 4.92509514804924 5.7349096599999 6.79370149871589 5.62212831337042 6.44349542090139 5.41705731487075 5.36520623456476 6.44743447559858 7.28805545437756 6.09499658575188 5.43388134854415 4.03768077184493 7.03301304895576 6.27545559265181 5.83008719627035 5.29215555101227 4.7200368525528 6.64047830921048 5.98165213976973 5.30128941502195 5.07507150114494 4.91340200004958 5.68154603485975 5.44919365100683 5.85542719117266 5.86608003119249 4.7094735381717 6.67381070633887 5.76012342496566 6.17962653918588 5.893932608436 5.02866098138755 6.983123911454 5.71136428930565 5.63019559355278 5.93375183833947 6.71166685293582 6.83697743316764 5.20346112206938 5.96500611263204 4.89517011244697 5.58072275603884 6.71043444493647 5.91141149692746 6.17133467760374 5.62410807626219 5.49897245472874 6.62449166064774 5.65638904073805 6.21000490843862 5.23311526144555 4.67145876055018 7.17175280265143 5.45667075841334 6.4854948697105 5.89960344967082 5.12289290565208 7.47129975976253 4.95885538322813 6.69642062029342 5.02306395605383 4.68015491913012 5.29224095646794 6.8576167369062 5.97283527285976 5.31973623540261 2.59979625578436 6.60958653153165 6.03362999958947 6.30314544821871 5.0204693538057 5.1227098962819 7.04991150410253 5.84925975859676 5.45147283072295 5.17935101391474 5.89647728004808 6.70458693072669 5.89581007132512 5.80067691695995 5.90713325412934 5.0871832077899 6.66277582719148 6.01408313325185 6.09626203039526 4.93775403235419 4.45158261364187 7.08925106369016 5.84728739819158 6.17703513454657 5.58714044442574 5.06932029409501 6.76364691135698 5.66832519039415 7.06045115007839 6.17881594164694 5.60019073164069 6.11048847581958 6.95535774348358 5.76255652173874 5.97427408137681 6.1671353571708 5.02747709937321 6.28609520622558 6.22917854608939 6.26484171207857 5.60772845781571 4.86635293453377 5.84309973703376 5.29431461762875 6.46878840288037 5.76090872130296 4.70195386256364 7.70422337676884 5.56850228440753 6.82361049807838 6.04467124213269 5.71303107583614 6.74438630450828 5.86810563312966 6.64273361452985 4.99335375513775 2.59979625578436 6.86750138451346 2.59979625578436 6.40332231934021 4.79587404593374 4.32805578955518 6.35811665502871 5.46832599684394 6.31278412629926 5.54417634372135 5.8706225511799 6.59645994504412 5.99723518138742 6.38244193227256 5.46892608406964 5.87221950478855 6.83521843955086 5.99529696295675 7.04310512536977 4.65485542339702 4.78730325519589 5.536381253164 5.8567687949028 6.79102901600111 6.05832601348472 5.31716289845841 6.64147176464913 6.11125847120668 6.79122731562382 5.98435412382578 5.76227490678502 6.70965656227887 6.12836154345271 6.46508637797436 5.68932659780742 5.46905651756636 6.33516336907592 6.81238305788127 6.28179887999578 5.7072234840471 5.52451304197194 6.64800655506285 5.79803767165498 6.22581639075885 5.38906813384468 4.98238337068719 6.98863533063147 6.21916576567062 5.61088024143791 5.57132752689512 5.79774300395768 7.27463157583204 5.8404608330892 6.31491795517616 5.84047902757323 5.1687094185762 7.08674403660874 6.46627794342002 6.89552330076307 5.86458108223472 5.32402981870048 6.14884222870602 6.34921959733793 6.56241563288041 5.59706581092614 5.24419369677219 6.9804707702106 5.75347592893893 6.52345292230141 5.52384887703089 4.9278689726653 5.94566315922425
Manes.17G073000.v6.1 3.14683983215409 3.70064765159346 3.20665085371097 5.83292396920936 6.43527129537932 2.59979625578436 3.38466486369882 3.72776375311705 4.57268950638948 4.37826738240027 3.05243133298284 5.17786676724423 2.59979625578436 3.44305187794855 4.45885012381385 2.59979625578436 4.53957960097718 2.59979625578436 5.15066808668031 5.92462103608446 2.59979625578436 2.59979625578436 2.59979625578436 4.84172627281117 4.86813440492038 3.29982034827609 4.13004080913633 3.20900055990681 4.93101234886905 4.12552501601777 3.28513972525459 4.31783429356664 2.59979625578436 4.01164725166596 2.59979625578436 3.39941693038722 4.98603024829738 2.59979625578436 3.91152548879852 3.54404840770504 2.59979625578436 4.98743596361274 2.59979625578436 4.99408348520247 4.01877022318174 2.59979625578436 4.4352073697887 3.38114915188791 6.08421184165272 5.28364947037945 2.59979625578436 4.02546369562534 3.1269057721942 6.04061952583072 4.24765733392016 2.59979625578436 2.59979625578436 3.32378826321993 3.70500796502859 3.88849744654479 4.02226528212128 3.13655648183482 4.44431378888064 5.50880681331723 3.55012442582142 2.59979625578436 3.16805095130771 2.59979625578436 5.2917842690623 4.37218300504224 2.59979625578436 4.42556518466711 3.65679556095408 4.68113159220027 2.59979625578436 2.59979625578436 4.83809651620105 2.59979625578436 5.01599018006489 4.4551851714764 3.19937689101105 4.20251779967808 2.59979625578436 4.91308400327855 2.59979625578436 2.59979625578436 4.36862933646404 3.06043028247974 6.79839398429814 5.73624124332072 3.24973940342139 4.7884396433072 3.11194123837751 2.59979625578436 2.59979625578436 4.58682381998682 2.59979625578436 3.76256172309036 3.03047401906305 2.59979625578436 4.12470558534036 2.59979625578436 4.55687116435612 3.42074107198534 2.59979625578436 4.09405740546664 3.06791173847519 4.93571804870628 3.51918818583208 5.84545744342094 4.1813903789138 2.59979625578436 3.68171689201056 2.59979625578436 2.59979625578436 3.54772472454507 2.59979625578436 3.88131722981425 2.59979625578436 6.17431195397531 3.43756941520291 2.59979625578436 5.91773233427366 2.59979625578436 5.95971651108677 4.62665929973436 3.3434653761842 4.84608737413698 2.59979625578436 4.74021673080822 5.22507244526266 2.59979625578436 3.0212344291614 3.28857685202619 2.59979625578436 3.77697688341336 2.59979625578436 2.59979625578436 3.11715769885859 4.49565610283801 3.35372006124426 2.59979625578436 3.87060850007662 2.59979625578436 5.37003783292015 4.50741700318531 2.59979625578436 3.69430075694107 3.07277416937966 4.9128248976036 2.59979625578436 2.59979625578436 3.57958220175784 2.59979625578436 4.26669918164942 2.59979625578436 2.59979625578436 3.85199784944144 2.59979625578436 4.00442899344656 3.17503269450207 2.59979625578436 4.53597128754491 2.59979625578436 5.8580002115959 3.12023197235027 2.59979625578436 3.41510177671445 2.59979625578436 3.11037841164054 2.59979625578436 2.59979625578436 4.26216570186508 3.06384658117584 5.20562949745774 3.71521553420862 2.59979625578436 3.48071335577149 3.08843871467039 2.59979625578436 3.40966077442767 3.04244381450743 2.59979625578436 3.15566167985817 5.30337911237745 3.50938787220478 2.59979625578436 4.39650923328542 2.59979625578436 5.41626737335429 4.55362961607979 3.21599979350751 2.59979625578436 4.32408504378995 3.76457028639514 4.56262668433514 2.59979625578436 2.59979625578436 4.08818120565827 3.01337418459523 4.70265421236165 4.57588036765826 2.59979625578436 3.23076972745041 3.61677307627576 4.15385049941276 3.53313656870891 2.59979625578436 2.59979625578436 3.02986544421834 2.59979625578436 2.59979625578436 2.59979625578436 2.59979625578436 3.37140050762372 4.81020731708116 3.30524536803394 2.59979625578436 2.59979625578436 2.59979625578436 4.47187873262182 4.05452539597857 3.15782640238907 3.69061479667926 3.41103001416928 4.13027688582366 4.31843382324052 2.59979625578436 4.72669514704258 2.59979625578436 4.9350474513412 2.59979625578436 2.59979625578436 2.59979625578436 2.59979625578436 4.7685316642112 3.05800329061214 2.59979625578436 2.59979625578436 2.59979625578436 4.73891770992549 3.74827886475334 2.59979625578436 3.07492497937578 3.08827779899346 5.61427195624198 3.8473302820013 2.59979625578436 3.12024369940562 2.59979625578436 5.98306864674864 4.20265781854112 2.59979625578436 2.59979625578436 3.01582169102262 4.2345491592743 2.59979625578436 2.59979625578436 4.16829318121095 2.59979625578436 3.49175676901494 3.38024867922274 2.59979625578436 4.09735060513277 3.27415149574588 3.72918927219567 3.25686325425202 2.59979625578436 4.41633021005739 3.0751254337643 4.92601939927774 4.88561689138141 3.53558850487832 2.59979625578436 3.06864531641847 3.81992345652015 3.24021384773122 6.23259248789457 2.59979625578436 4.4918170914982 3.09920040061693 6.2587840200245 4.3042091593446 2.59979625578436 2.59979625578436 3.33163621273224 4.15834573979964 2.59979625578436 2.59979625578436 2.59979625578436 2.59979625578436 6.65836412762825 3.94020538747076 2.59979625578436 4.40298978321171 3.21644556534013 6.32705136877769 5.10169615332697 3.42317760654825 3.58401163972517 3.05906766596064 3.95677606453254 4.29102689544524 2.59979625578436 4.13506596469816 2.59979625578436 4.76417997659723 4.40424514600529 2.59979625578436 3.14562636105081 2.59979625578436 7.16273970984347 5.51254989252891 2.59979625578436 4.74497281638233 2.59979625578436 7.12293170114073 3.63892444229326 3.51092040624305 3.40084265488325 4.00996550861113 5.09800322792262 4.25565820313127 2.59979625578436 3.94339026023944 2.59979625578436 3.57079195732032 4.01564235972738 2.59979625578436 4.37718614881509 3.38617171524093 5.6508351967607 2.59979625578436 2.59979625578436 3.62556512346228 4.07763778574119 5.17802824021993 4.54862278423361 2.59979625578436 3.29403745424245 2.59979625578436 6.9932602575601 3.13261469345293 2.59979625578436 3.17283095979864 3.36370173476972 4.81845515688266 3.8905141459831 2.59979625578436 2.59979625578436 3.25721121744889 5.31951376572249 3.69879294883086 2.59979625578436 3.97233686017103 2.59979625578436 4.94677966869941 3.06075262526231 2.59979625578436 2.59979625578436 3.17372833296139 2.59979625578436 3.22380152582246 2.59979625578436 3.03225364507438 3.0825107763154 4.2422425114985 3.99526236440819 2.59979625578436 4.49489194081136 2.59979625578436 5.39146370730564 5.17509897247422 4.03356320231503 2.59979625578436 3.71094392319847 2.59979625578436 5.70251627279486 3.77912624534054 3.29707522516397 4.72770549112558 3.27254675750307 3.00763695540965 4.15029665081908 3.29333401168874 3.13786835974162 3.44198007858204 5.19168516448211 4.57324822261862 2.59979625578436 4.97835923350248 2.59979625578436 4.20279161521359 2.59979625578436 2.59979625578436 2.59979625578436 2.59979625578436 4.10269059191421 3.19857785665936 2.59979625578436 3.27667244084487 3.37221118168512 5.31061188375263 3.8589781122172 2.59979625578436 4.89859227949971 3.22344610197473 4.16841990036692 2.59979625578436 3.6698074420928 3.74177090403687 3.07195668903267 4.87988838936719 3.5865668184866 2.59979625578436 3.45372448926146 3.29886172274126 5.25734154641382 4.04971950946239 2.59979625578436 4.09634131682264 2.59979625578436 5.30587876897452 4.00195409120866 3.23323260867859 2.59979625578436 2.59979625578436 2.59979625578436 2.59979625578436 2.59979625578436 4.15482135276281 2.59979625578436 5.52535026255723 3.35334699951933 2.59979625578436 4.24047488177313 2.59979625578436 6.12911474362942 3.43507825794058 2.59979625578436 3.79979116337823 2.59979625578436 7.25349448571369 4.00673677425881 3.30265235045542 5.14579174179245 3.2656464759195 4.03145852475667 6.20280614084776 2.59979625578436 3.53243079865207 2.59979625578436 6.01900866570854 3.60331710313577 3.5181177796101 3.48758109411748 3.63472010443734 4.59662499941174 4.03762783876908 2.59979625578436 4.14774567537812 3.69143643247701 6.05232273316471 4.13891868504202 2.59979625578436 2.59979625578436 3.1089290264677 4.75844334136187 3.07210468251341 3.00594591942254 2.59979625578436 3.50975893664833 3.18485473878746 4.81982449847577 4.33393139313844 2.59979625578436 3.58234218278946 2.59979625578436 5.06956593888406 3.79829053893291 3.1782393393218 3.23299208811065 4.73887652251078 4.52956853056321 3.68336513273807 2.59979625578436 2.59979625578436 3.23264526912839 2.59979625578436 3.83118067244782 2.59979625578436 4.47081803567938 2.59979625578436 4.95709800326998 2.59979625578436 2.59979625578436 3.08735284545691 2.59979625578436 3.95477570401005 3.44342650184341 2.59979625578436 2.59979625578436 2.59979625578436 4.65985411664045 3.95237156371883 2.59979625578436 2.59979625578436 2.59979625578436 3.30262648282872 3.11793268627682 2.59979625578436 3.74796718280077 2.59979625578436 4.49065838095658 2.59979625578436 2.59979625578436 3.90312629524332 3.29214780067696 3.96146785799022 3.83579104032561 2.59979625578436 4.48023100016638 2.59979625578436 5.98349982328686 3.6867508036148 2.59979625578436 3.78882188017709 3.46202811036683 3.30442840010922 3.43317001835428 2.59979625578436 4.29312012428357 2.59979625578436 5.54423113728736 4.87346517633897 2.59979625578436 3.63146421946987 2.59979625578436 3.20643697917781 4.14475794596989 2.59979625578436 4.44015033935401 3.49793255112151 5.65449404522406 2.59979625578436 4.25602663198486 2.59979625578436 4.33936876840666 3.27177532694313 4.15007127375922 2.59979625578436 4.00896060634066 3.20381007552223 4.99350654356429 3.83773340086992 2.59979625578436 3.13157995423547 3.1664216170609 5.78355436081557 3.54390746209038 2.59979625578436 4.21342780862446 2.96285904255512 4.3419740746761 5.12359690765511 2.59979625578436 2.59979625578436 3.47843854242518 3.62916982662284 6.54067557795053 4.15106243593162 2.59979625578436 2.59979625578436 2.59979625578436 6.15826146018128 4.32921330976609 4.32708618317185 3.8918414592231 5.69162912332776 4.62237165260186 3.46235777925282 2.59979625578436 3.47100709436022 3.08382354620843 4.77673735494745 4.18606335885253 2.59979625578436 3.60091484347649 3.04710913781508 6.03742912735693 3.52399980726882 3.22155548070353 3.54082805027927 3.34310554963969 6.26531955513103 4.48456474043965 3.71287232000139 2.59979625578436 4.38670909921362 3.3217847703779 4.33199697286134 2.59979625578436 4.27437170113421 3.03412909987516 4.93985732450225 3.56365075137554 4.38956714453276 4.00234022289033 5.17929320739699 6.95962010837947 3.60798097877415 3.49579071812971 3.98945103577484 3.05399940778521 3.47520283733032 4.77195109365322 3.21559004798566 6.26497647261464 3.25361919067026 4.54870493750506 4.24010273850454 2.59979625578436 4.35061935801992 3.22310506880101 4.85696581338028 3.95439250155381 4.98147420527033 2.59979625578436 3.59736818850564 4.88869387524017 2.59979625578436 2.59979625578436 4.5483017892043 3.34680674814643 7.20233801494846 3.51929516966729 2.59979625578436 4.40561660377299 5.02890370927168 4.66713818862751 3.84534066932346 2.59979625578436 4.43248428602588 3.59353171185912 5.03308645747029 3.6382269395015 3.10979399629646 3.97705641809346 3.09747954102011 7.024406816071 4.22806184159642 2.59979625578436 3.52788263827347 3.63892350946115 5.0590703614244 4.00942744569759 3.18142001825098 2.59979625578436 3.67495035924399 6.0264734027249 4.85970413799031 4.10196273544295 2.59979625578436 4.3355870266265 2.59979625578436 6.07565551592845 4.40596429573426 2.59979625578436 5.32972484903189 2.59979625578436 6.28780800140427 4.40011646721277 3.60460476561547 3.77751581381514 2.59979625578436 5.94385854381872 3.28474754635573 3.48927214962142 4.86915647433068 2.59979625578436 7.09887664382964 4.89204687168545 2.59979625578436 4.43484111888996 3.32729296405233 4.95182661320551 5.37325073172936 2.59979625578436 2.59979625578436 3.43409199137852 2.59979625578436 4.25555924174825 2.59979625578436 4.15555404853165 2.59979625578436 4.3603702095192 3.17004009026973 2.59979625578436 4.29452509294461 2.59979625578436 5.35482651180567 4.33754627974404 2.59979625578436 3.94327878085016 3.15933867912396 3.76185652348974 4.17443433286362 2.59979625578436 3.10048140825537 2.59979625578436 4.80845173577725 4.71432767896825 3.65463134791335 3.82023768338981 4.74519349585646 5.65589116700026 5.88487365173385 2.59979625578436 4.79248851986712 3.38629528969851 4.76423441911404 5.25635826851663 3.30313529149927 5.16915444856664 3.24895042512516 5.42700948020199 2.59979625578436 3.3939317028683 2.59979625578436 2.59979625578436 5.10867691195136 2.59979625578436 2.59979625578436 4.01195497471665 2.59979625578436 4.77223390045046 4.4088128278115 3.46923753091554 4.24483153087363 4.92250710485192 4.41335578776762 3.9900520502445 2.59979625578436 4.16338170986749 2.59979625578436 5.68094340470233 3.82188759393335 2.59979625578436 3.03967187552959 3.20487193917224 6.42248021557259 5.52162409527004 3.13232547685039 2.59979625578436 3.12984163088293 2.59979625578436 2.59979625578436 4.51324464660254
Manes.17G073100.v6.1 5.39658794440115 4.67241184650992 4.69748651100818 4.96676302215314 5.32838525860435 4.90749211065782 4.60939778935737 5.35231165776257 4.57268950638948 3.73003826736833 5.36861696142494 4.94336693078811 4.93990842682385 4.91064980434831 4.62536291587122 5.20450764487354 4.48186500975861 4.25595750004627 4.75779598611784 3.52689480351742 5.15169541146923 4.5426955421875 4.77780625163497 4.38948306087592 4.08246307177155 4.65658363112381 4.8386571478935 5.31189983108808 5.2192766897157 4.98261801702587 5.05848504439929 4.49655854268444 4.92407423616437 4.3808250339591 4.08643227781096 5.57441925341147 4.84530951934796 5.10938111651433 4.74708467133602 4.33403042940159 5.47305191077711 4.77546143962075 4.70602977151372 5.17736881108698 4.53906548239374 4.80153556614539 4.66279150503492 5.33506461334569 4.9586921819139 4.1714907707322 5.1912381363953 5.20144242724552 5.01166750843531 5.09271359457045 4.36570977807883 5.42919164574236 5.03188524009133 5.46032203391726 6.0520408474982 3.52567379773375 4.45581964901029 5.15832587639872 4.93397477554926 2.59979625578436 3.92148645828723 5.55185296303265 4.69773866510518 4.82973749913349 4.91140337386471 4.55521799293872 5.03266432779328 4.83583290101058 4.84324533329371 5.8166066397783 5.69841527937453 5.12675459012604 4.99855892677805 5.09185086669372 4.34228907366365 4.50855242753068 4.85350931968556 4.77329212538976 4.9759582982492 4.56331189115544 4.58666631545465 4.46182436032727 4.27215036043013 5.0364247326896 4.82573096398805 4.3804254860873 4.52618719680003 5.05204923461936 5.1935899844543 4.67744238628232 2.59979625578436 4.58682381998682 5.82599594011792 5.37029699662296 4.75996250464741 5.8084166230584 4.40552391165462 4.94146561712466 4.74303147123863 5.1962581806995 2.59979625578436 3.48751956741113 5.09713886638847 4.98314961011117 5.34908451685179 4.7192240701269 3.96557275266778 5.11242247728249 5.29156089286131 4.51424071057971 2.59979625578436 3.91825195276001 5.79402442124267 4.30346923398731 4.77578619279045 4.18456821436852 4.62341780957912 5.05616975798648 4.65982035136617 5.28904716822081 4.70876412510677 2.59979625578436 5.57227506932018 4.95871747072434 5.0046027953583 4.63503057071612 4.11772764401266 3.42111300273466 5.25755316906762 5.70759388726847 5.42753588131463 4.85709757349905 5.07270567375252 5.03899755212123 5.30603436910558 4.61749580910347 8.32675369100133 5.20073508114004 5.1774020375436 4.50543454587045 5.52241926880799 4.60206118347005 5.0821146079614 5.7420827735468 5.32676731455939 2.59979625578436 4.08526611010474 5.42031308035544 5.06793397745849 5.08285787443018 4.56175461082828 4.93425546416907 4.5469866593442 4.89694504590521 5.60067534849084 4.57202156773152 3.85466741170225 4.97725122251064 5.31817321557137 5.0440888585596 4.57733219240435 3.49183502491586 4.23673643956694 5.23480792695222 2.59979625578436 5.24832145626106 4.61441975474586 5.442618650839 4.8904685471303 5.33316251999173 5.64531551061265 5.35953870927427 4.21764253557019 4.88408998474705 5.37250607439206 2.59979625578436 4.47490259997231 5.42294616396414 5.25418039386766 5.73731992727577 5.07335028618488 4.86426341344168 5.60109322909575 4.90132136261071 4.15556250339624 5.0723746869702 3.7826380584795 5.06534872018834 4.22648295032079 4.64253423463284 4.7586432904978 4.65410343441947 3.56747809674052 4.97625927518158 3.72991322685409 5.7296616006535 4.17991317323508 4.00736470007236 5.47592814191863 4.76927586411218 4.72404247348023 4.08056208543694 3.73353982866647 4.3842826889467 4.52813866141475 4.81693794120691 4.1240012429641 3.8324571021528 4.17007092440641 4.63773418820812 4.86867412718494 4.44397933374375 4.75640602110215 4.14428010699811 2.59979625578436 4.54377034797517 3.64889788739305 4.05452539597857 4.86953691020071 4.1096085867228 4.93549582797119 4.13027688582366 2.59979625578436 3.87965913939567 2.59979625578436 5.15794294226275 4.63518948597247 4.82032887296899 3.94304008124423 3.2879594338573 5.667885160769 5.01860553853324 4.4273222086265 5.26847612119035 4.00536962002532 5.24510814708616 4.5909319286947 4.18609850143832 5.38442691656103 4.4402945073299 4.9679601911841 4.13362108074398 3.95859603214403 5.18956015202425 4.59457095969605 5.04147297213146 4.59495224207055 3.97281132513551 4.93238035846083 4.36052567664624 5.2303528758617 3.9274285819072 2.59979625578436 4.9708048209168 4.24514586755204 5.30823652726866 4.10081705829609 4.10991350117216 4.84133243690635 4.35338929364905 5.25307492505865 4.47210854101852 4.31248332095024 5.59339621998716 4.05795574569588 4.84677024186723 4.86813079416788 3.95429187897232 5.2653206207854 4.18090112150329 5.23375569115595 4.28053066058069 4.72922758838726 6.23259248789457 5.23691333591007 4.88222502395781 5.31521829692303 4.92153731971861 4.74920872625283 4.90251432147361 5.27262710594488 5.5358102700233 4.57438918095299 3.56237904458978 5.08774084989317 4.38592496078818 5.6088980013501 4.99362774331474 4.03972684270007 5.22281250005808 4.72656859389866 4.8203083577575 2.59979625578436 3.77282643439476 5.22951712272219 4.47237527291673 5.50427813682094 4.57089772062413 4.81476674337399 4.83184095588576 4.63075346079418 5.14127024535302 3.78369508661944 4.24916743730892 5.32178358456874 3.99727552143782 4.36694592534692 4.83784744486629 5.47814500679419 4.20887020349336 4.74497281638233 4.91230220324954 4.75244253613716 4.33270631388214 4.34424842228874 4.31184599183459 5.2999934081136 4.57522959498697 4.54921597269341 5.32382343895832 4.71475538785693 5.0007455572422 4.72326834335479 4.38566084144501 5.20173360884877 4.44706743512112 4.8744098313899 4.39003181255274 2.59979625578436 4.69710288722888 4.41017295838872 4.37568980282111 4.48334215049261 4.3519288951592 4.80127239251849 4.55061471651912 4.76794289731318 2.59979625578436 4.13402702641508 4.31740953134203 4.32008369506927 4.95153015915469 4.99972583596292 3.96357756350249 4.59274071790841 4.31118437431769 4.97483715389124 3.97016073246353 4.49095375288385 4.56372556906621 3.97233686017103 4.70006508612449 3.90494635897467 4.52416768822711 5.24603753378405 4.19566382899606 4.32252932440454 5.12266789192541 3.9555737705207 4.53891582127765 5.29182758075017 4.72749003899061 4.01938833314167 4.45540367554893 4.3522844964648 4.20789611296059 4.64268872247757 4.7512181100855 4.64094910526421 4.40733539360894 5.71798054537232 5.00094685135563 5.38363482784691 4.53906800311158 4.02594597421259 5.35129285656223 3.36612465035371 5.45776244952308 4.28585390171517 4.28394541471735 4.91579978931395 4.60038982226484 5.46702787710404 5.09130733156325 4.22974050395676 4.87747097995658 4.49096732374412 2.59979625578436 4.34007628306457 4.03287503074016 4.40179599829866 4.4569336025263 5.49506710779385 4.27994527582194 4.2192194720209 5.0940339759444 5.12321816969601 4.32781803000473 4.44869885102738 2.59979625578436 5.23920422721819 4.66129711155231 5.08982709406433 4.89991519241889 3.49033222288615 5.11362114029066 4.81533626129093 4.56524049308941 4.92056581775274 4.34635789703903 4.9176803869693 4.86202329220995 4.69751623461952 3.27550176493931 4.52397806009608 5.25555308497011 5.07067613302827 4.97110294583287 5.37474800473272 4.51740548040876 4.98859614353887 5.15310462167572 5.26017422195698 4.22451432056612 4.47072825092785 4.28817144464823 4.99554342422685 4.51733121757096 4.72588009178136 3.87768498285264 4.56817000897175 4.46532635164664 5.35068389992715 3.92382113115424 3.43507825794058 5.17015557664639 4.91415380919778 4.69846165629342 5.07094531590027 4.65647982692784 5.04542098963421 4.46689229375743 4.72847712096837 4.03145852475667 2.59979625578436 5.15829088116145 4.22349453169369 4.8033151771949 4.75388164065799 4.83519000792974 5.00672438848542 5.01375455838448 5.04374447436592 5.01882609389454 4.72358469123705 5.23021170043666 5.23192221224737 4.6568115787803 5.47541618452282 4.33296021905051 4.67227836650592 4.66426522719269 4.33798600542593 4.95998650750674 4.43054866728275 5.29416322539448 4.90514754377475 4.46552890297856 4.77936231518738 5.07713163057414 3.80524347386518 4.94682465960931 5.97657972506836 5.39862317731028 5.0157997431032 4.09230239212543 5.42194236300182 4.48191085322906 5.07491365332525 4.89397516471962 4.16685226062729 4.84713209048625 2.59979625578436 5.51389723427664 4.544017298905 4.67468137031772 4.95232232106027 4.82735990267159 4.91058272984 5.07335694031775 4.73014818565694 4.91865725056948 4.93023554446664 4.39467917663363 4.52283004554001 2.59979625578436 5.05333289286512 5.33782386627172 5.19345959032891 5.22641838034157 3.95237156371883 5.74057609699011 4.22847096841924 4.81915364017584 4.97731089525818 4.53509421261516 4.84847800351542 4.60730768878261 4.62801558041624 3.9812287858712 3.66043172394382 4.81979493183129 4.97927220390399 4.91245121740371 4.54464228399026 3.56844582822542 5.22285246533087 4.59305654243242 4.73713709122796 4.73209038987608 4.40683795882933 4.92472015546108 4.23961937963156 4.78227312898543 5.347763474903 3.89221999526132 5.29414747295266 4.43648998962586 5.38186338129028 4.63060603124625 4.2821861767757 5.21303802412275 4.25502041921217 4.33716549836568 4.32796366705066 3.45314808470526 5.41652545350094 4.32666897232479 4.32125824653768 4.66683842631845 4.12579064229111 5.07882525784914 4.36563812257671 4.86821802224127 4.18046583791539 4.29765568985712 5.9954090604504 4.85011030237057 4.8676270143214 5.34874515751466 4.70797765147888 4.96987280181096 5.68351079839895 5.37676013972582 4.32045571755676 3.83323305475365 5.50465042709518 4.64063799281514 4.99139181451001 4.17504439485885 4.50884629132746 4.994720995105 4.6137118740515 4.00114667373115 4.81789639226665 4.87351567068596 4.06945102054039 4.74835640209391 2.59979625578436 4.62297452227172 5.34756737216259 3.63668053393566 4.83890072987721 4.07673701690803 4.4908997407806 4.08372120898946 4.34800139394301 4.6512886659473 4.93894676625345 4.98300640992102 4.93423607962328 4.27296881481565 3.759045560907 4.75297125116396 4.43181112917672 4.71916761286226 4.02726056418837 4.97917276657389 4.53815830349826 5.29101960207716 4.57945277512587 3.44951294888695 5.41060829335181 4.6937137505938 4.79954047840938 4.28870618140801 5.13895658535221 4.4131675108357 4.12845982616448 5.52997894039256 4.10197670422742 4.08572846250385 4.8929994984383 5.05050523977063 4.97114088317177 4.9003439111039 4.28442039026697 5.03254378800418 4.86192366656367 4.85963445404542 4.37190723185701 4.9095590167807 5.01304613614057 2.59979625578436 4.96397134770831 5.76239993713154 3.73658898751313 5.1811218249552 3.95557659281107 5.58907468984216 4.26901880011362 4.68015491913012 4.11915002610035 5.21631662540804 4.9068237253155 4.95072770346693 2.59979625578436 4.30847730210854 4.78055472681418 5.20504430541735 4.46028077772416 4.14463722775502 5.59967726685854 4.33053285017535 5.02890370927168 4.61387990843583 4.05700328859792 4.77087045326124 4.65460460835015 4.81615006822346 4.95453112550974 4.51144773910168 4.74571861281857 4.6274754108577 5.19459103436294 4.72885385962495 3.95102993896212 5.00509284925237 4.71728697981568 5.08859045670934 4.23331800536036 2.59979625578436 4.55742086312233 2.59979625578436 4.73376178720184 4.95167371246321 4.4810821940496 4.75124597643006 4.85894250596038 4.82812511363457 4.35721795454717 4.24397311323965 4.40596429573426 4.55668725866917 4.74798738939542 5.05360927603003 4.20483192097211 4.65433084428575 4.75996615634843 4.46235357083652 4.3571817689802 3.78809560810359 4.3784707615664 5.25220520561976 4.664608171224 4.87613050921385 5.11506058665621 4.60220110752524 5.16149895378418 5.06312792631052 4.81435884098631 4.31057952550725 5.37325073172936 4.40957579783357 2.59979625578436 5.13117099851941 8.14784463968064 3.90856160667753 4.97369055479796 4.82190256382986 5.4706029818981 4.63056285499164 4.05577999395678 5.07496881439487 4.16018581880709 4.70045264333103 5.12912689655209 4.6754111541757 4.29555692797162 5.00725398286091 5.13273878154362 4.88543292755243 3.53809143152737 5.359145462439 4.52783388498024 4.0094105840565 4.27862501081541 3.68333296007617 4.69780043081947 4.8113019345957 4.91576226557354 4.73738409167653 4.69686522852663 4.93416751054944 5.08212250506719 4.55373953033316 4.80927262227293 4.10888056875727 5.04681533226789 5.48657701619771 4.82273394555155 3.3795575152963 5.54738522598694 4.74209786124533 4.66691116132396 4.92425672829926 5.45107392024275 4.26206279944081 5.25777447620519 4.40968004253821 2.59979625578436 4.51929394576563 4.28845683756932 5.26288743589575 5.78992147997896 5.33393428363026 4.33021982899641 4.6786050023602 4.95552703666799 4.0812256966388 5.62140576971104 4.91480881284053 4.6130087313599 4.98647246987545 5.30713656915387 4.871002523007 4.38907894129213 4.01263954092303 4.52738919497357 5.59647132779964 4.98416683959058 4.97058926970984 4.13235604136307 3.9545389191392
Manes.17G073200.v6.1 5.79615039615227 5.05501740459808 5.67626388449488 4.88646024446336 5.9595621181415 6.30394823666149 5.79689532505939 5.78445077948162 5.80539153257761 4.99318443078774 5.53054114029116 5.58856253009367 5.52726908981943 5.10836010141188 5.21812376777622 6.01989323526263 5.7500005050797 5.05673170833259 5.58521144248332 4.98594844807114 6.29200665262321 6.16151281714828 5.63443196814189 5.5721031310857 5.03725754256986 6.12547994791382 5.76771489994516 5.90160804921162 4.6971799235988 4.72418884551881 5.97994793025355 5.67983516162022 6.10761292052434 5.26293861432379 4.51161338167069 6.20385928326673 5.55906455213682 5.52222247810395 5.48683138525656 5.21515254719378 6.50736856709443 5.6932512657992 5.42847923872676 6.29517238658071 5.00703668831069 6.22144620995091 5.62394467980528 5.87951477587782 5.56863435964306 5.9491468661746 6.6486687549985 6.10233248086186 5.86128831240528 5.4709103485845 4.97760437753053 6.60751546127536 5.73639988322427 6.03000933488551 5.78219141368792 5.37080033013876 5.08896233257661 6.43292099457187 6.25982873359898 6.32364397525139 3.38028800220858 5.88800594941823 4.75258263342132 5.93628333816619 5.2917842690623 4.94419970993944 6.06588690607977 5.99098947204507 5.55661863084591 4.68113159220027 4.35439551718836 6.37993636503021 6.26772449630447 5.84800234382547 5.797651640532 5.61162593405233 5.05864169488596 5.907557844764 6.26864763192463 5.41933179423352 4.4871318693611 6.09441887213399 5.4406112689352 5.56983044840431 5.61511501853043 5.76613375221839 6.21319619842413 5.70578226006117 6.31464422587744 5.97609700426404 7.0281325268453 5.82226218171257 5.7488149867382 5.52765441315007 5.66058789329904 5.27887680177793 5.14537577031138 6.32557995493606 4.98031606514035 5.7852088922472 6.38223026684978 5.21684130605802 6.05085972906255 5.60782065438194 6.13270542057686 5.38002107099752 4.93888583902219 6.54876785422005 5.81043900784262 5.78975289811293 5.67228931414433 5.35993996502078 7.07450720836087 5.7481411492592 5.50832161972197 5.63715312357101 4.57899587178537 5.7379562430409 5.70939577311074 6.50868911200069 5.61024797997921 5.29734256288408 6.1808335434963 6.19390451516452 6.32761682015653 5.70743609237722 5.3058668623484 6.98729556488075 5.78714269547275 6.50107726679413 6.1159003933521 4.96370796890135 6.92313565151779 5.69313874088096 6.26768294613547 5.48255742298478 4.74648606974053 6.91697894320309 5.49717924694369 5.75940074997632 5.74437146399678 4.95862099261495 6.77859693356121 6.2535224075447 6.32256667268276 6.75329802676817 5.79590191908518 6.82494951466242 6.15303170677702 6.24358921385727 6.03933068830533 5.32299041228065 6.53838867945531 5.6983108375339 6.02921104350108 5.69520021587872 5.22927886277928 6.32442769379825 5.74509217137199 5.91029214312678 5.47639021072934 5.51124270118944 5.94078164577081 5.63873581858033 2.59979625578436 4.87197501642176 5.39105497202573 6.55391521798072 5.25164533271799 6.48422015431114 5.60024575827742 5.26519293292486 5.72165033643859 5.80112709916252 5.81779769241809 2.59979625578436 5.1124149446317 6.23801924435858 6.22539100131764 5.79838152418774 5.67292087204754 5.23709703082262 6.76828942912385 5.74341462001656 5.13839804910644 5.57767922791957 3.29524616250881 6.29394405993892 7.30936873234966 5.45770439246445 5.99712749558302 5.49748059686597 5.24996653503363 7.32027915590272 5.86943259922853 6.26403718294015 5.76849779907589 5.35328586617719 6.73685572297162 5.91669225427557 6.15482558437296 5.71288496477321 5.30126457579195 7.46527376751208 5.51234279649706 6.21019233822435 5.80697668319623 5.70498268638502 7.15514341684544 5.56383105482056 6.10868746096996 5.17922177486459 5.1177963642938 7.13795188569654 6.72324800704143 6.24892968414295 5.66546399847101 5.01986107875287 6.93097897602704 6.01911461000797 6.84277097730454 5.10654259929945 6.12128149900874 7.50507094382851 6.93088482687172 6.13015283285629 5.64910874291941 4.88768851608344 7.25002964821125 5.2965119750578 6.05402290204032 5.59834221456149 4.9382003940769 6.64670791320954 5.66728651215027 6.45211306953984 5.73229810403265 5.30511337191259 6.83001463925227 5.73420523917591 6.36708436770153 5.48332633203328 5.77758187224684 6.54497770176788 5.83125932826847 5.98957927860144 5.63020062548304 5.5122780065911 6.65828109062188 5.66872467239896 6.2881432691961 5.79473513636053 5.07827029939679 6.49638320278636 6.11946200030894 6.54048205682269 5.66870060477254 5.22885634349495 7.02598895617284 5.6629885904161 6.69328220224949 5.26793677545413 5.8626463485449 6.87908928522313 6.28896854035124 6.01519211460139 6.09428830499761 5.26567316170617 6.49299829275491 5.61948102413121 5.9368020222693 5.35043927011571 5.52138151230877 6.23259248789457 7.26252425874587 5.78897683023193 6.84866639700606 5.99615276090757 5.62489443843046 7.33164113327418 6.25595480034605 6.80988277417901 5.82420692405095 5.73984848082829 6.89753160060979 5.86463676777969 6.66393279009321 5.73363138409735 6.16109553590878 6.83950216376087 5.79088377738723 6.58611049344514 5.85732193238166 5.72952917654144 6.83609728752311 6.04035539139072 6.42696930547352 6.043801523269 5.24059184724095 6.8922834716952 5.4992546479013 6.33979360957998 5.86071373112653 5.74419266675581 6.4922811939103 6.13825640492334 6.36957893921641 6.65182472326606 5.56261462951914 6.98555368813516 6.06983990431669 6.01896807526959 5.60937064835291 5.53456922259731 7.24640830277695 6.20833054870084 6.62140186412076 5.7690473622172 5.38918940556659 6.58406494731725 6.28593006059299 6.07612392569653 5.41364927955368 5.15709090425703 6.34364803360858 6.11701371644601 6.18067485393034 5.51588863500142 2.59979625578436 6.75832332321454 5.6361987439358 6.67164382237735 6.1905094251787 5.64200211413194 7.01865700424007 5.89350298018464 6.19314682038895 6.47175993118427 5.42792177863037 7.15207935854797 6.14393268723853 6.34445763338494 5.68004078311057 5.18541493305847 7.26129616532589 6.18832068431975 6.29003775485782 5.73944870645771 5.56487696262449 7.2525130818519 6.08232418560356 6.09912246591145 5.33678107421362 5.22318790284014 6.49688539844546 5.49318839085917 6.58968465544665 6.0825083684441 5.48240696262063 6.79830726925829 5.71655734421213 6.3736791863908 6.07070157487234 5.93812726600033 6.56032272546425 5.51171822475567 5.86621242612351 6.15877504781712 5.61194804367242 5.15522865932122 6.90682586879332 6.43804893311663 5.83272428051583 6.21958501392507 5.52712470010941 6.46321252800515 6.30510570096822 6.24066371295035 6.15187351627363 5.25239578435216 6.60632694277265 6.53555695932602 6.56399014548526 5.84737205905512 5.49291507488857 6.90351524204504 5.56489519555887 6.8664971313568 5.70875494872284 4.92523310772865 7.67665966395577 5.8462416881157 6.41843122311545 5.50113700138882 5.69117647813017 6.63003429170059 6.23865532134707 6.67982294993926 6.56000837117763 6.06412852974609 6.71346525175034 6.37715786042421 6.58089249885271 5.71448825557232 5.45511201879 6.49582984657838 5.89518946615284 5.92248360619341 5.67130351704935 5.45003087712795 7.23805070940313 6.22965179622719 6.27964329199216 6.28563299355783 5.20634893276255 6.70706271973639 6.25551743002156 5.89633670260093 5.72871755681575 5.53656211632131 7.14871020126532 6.234843010375 6.67144523417505 5.92853074723784 5.75520409273047 6.94671026304841 6.30556922298731 6.69692266293718 6.24524886316253 5.77812261896593 7.31683262970677 6.46383935301705 6.69113194264021 5.88129211895837 6.25580370415085 7.18544877977161 6.30415675572428 5.81467041384349 5.52569865249566 4.93905388041756 7.3229230435674 6.44602241110567 6.29810233225112 5.25336721426964 3.94233965432729 7.13199867702606 6.22068019880984 6.54457797722651 6.82972125375795 4.83519000792974 7.07283939892197 6.78783934357469 7.29244257362887 5.81821127987175 5.22048382621563 7.08069376414058 6.00949843435823 6.78212594246465 5.38552822419334 5.26503692646229 7.20734087181114 5.22331284212281 6.70147035633197 6.09272555465164 5.34768514830714 6.24720597941007 6.44139417719903 6.2245867135545 6.26367354073011 5.9428653610009 5.79196961643183 6.71316904495063 5.84939544828717 5.95761815188028 5.92542439205649 5.12904583500468 6.53471873615107 6.44378781773152 6.58059211532604 6.25270330753798 5.3172288934508 6.54591739981555 6.3811581025713 6.50992515853031 5.43372591386275 5.56411540059082 6.19991710266381 5.51446867463914 5.72172893510697 5.95031177699175 5.59192796483264 6.38646695811737 6.04627671729207 5.49367771283746 5.845531897782 6.35847374882386 6.48171944081334 6.00363076408579 6.59869168512232 5.44016184115979 5.48760647382219 6.56838260254846 6.32770726961229 6.2328752080905 5.3945579057657 5.21793535304152 6.51373655668555 6.0397757991687 5.78900565348946 5.6419401984611 5.0182246365511 6.18162787733587 5.81166469199079 6.33431218148364 5.8578848724447 5.15709295718903 6.45099117074193 5.67696416470545 6.24609238988917 5.74596362224099 5.42043484616301 6.22190682314735 6.22488550905357 6.07341586577538 5.17729634499744 5.86506882740606 6.22388820028362 5.93320206859376 6.04980911939281 5.72626993601386 5.35541809510976 6.09217885721866 5.52654441616259 5.54589190391676 5.62793925052679 5.49678623354309 6.30766651236196 5.78293337248921 5.71897465050367 5.67944278745173 5.31509962301661 7.08268569549523 6.14725131398073 6.55868618642819 5.86698885792144 5.64057593934443 7.08054413064239 6.21355647001653 5.90762324818394 5.86559303843714 5.01506268235062 6.1697499390067 6.01948100352908 6.00269610256766 6.60562087145282 5.25015839774294 6.21178791237618 5.4620947065964 5.86756446752493 5.4091133925818 5.67407313883603 5.69119296171173 6.56828656405617 5.98485437637721 6.42188303044858 5.94091519390493 5.01829713091349 6.34330593100344 5.43846308275631 5.893072133136 5.98093259849104 5.03532209840346 6.0976155751056 5.77483515942501 6.1084862009434 5.64047544519666 4.65386298713517 6.64047830921048 5.94620852433987 5.90021337498 5.59697052889504 5.44862969816859 6.44964828370427 6.04994541339585 5.84054877143852 5.47907763912116 5.6438182352062 6.26347206221128 5.70503854191921 5.82569360455983 5.95778848366149 5.58962691594096 6.88216141761156 5.53081168993192 6.09594655820543 5.77763793891358 6.8527533744472 6.83697743316764 5.72555854064694 6.58326217160269 5.35314573648259 5.39708684085904 6.77405506113007 6.28591719191808 6.32142719879919 6.37191212193691 5.44797441992857 6.41497785523976 5.52445889707807 5.96405716916903 6.15872576898931 5.1483618465143 6.05561319859951 6.26497647261464 6.41193445953559 5.89960344967082 5.52981872397868 5.97374997157208 5.37416183854936 6.78957809148874 5.60733725888942 5.0378236479798 4.75336636520333 6.48924824687045 6.24746732853408 5.31973623540261 2.59979625578436 6.79520866523363 6.40776209355889 6.24071229844162 6.00879431642902 5.15848724986082 6.25954846100114 5.82418373434035 5.45147283072295 5.17935101391474 5.21281362744638 6.5256955022304 6.09926780713687 6.04473602268229 6.06094356524382 5.64130566572781 6.05931239404861 5.7165342384605 5.93228730928685 5.61018957478311 4.72573132316532 6.51227026740829 6.49597866638133 6.2571459966626 5.67230602070774 5.88504863501035 6.86629459298718 6.50185653103526 5.62284423281244 6.17881594164694 4.85970413799031 5.56332639007477 5.71981904782567 6.10245099926131 6.23192298284751 5.35048848530651 5.47394222094636 6.50900771866729 5.67681142202826 6.04801124421674 5.39212272110918 5.13180525567664 5.52423131210846 5.70825791174467 6.06263316341427 6.2649688985246 4.99343659608505 6.18306755190087 6.13648055774941 6.38652046309811 6.00409584316607 5.48025200965144 6.6513401083239 5.88548170279638 6.08182567141335 5.44203717423875 6.17064995199924 6.94035030949184 5.43284111539091 6.99456827805512 4.79587404593374 5.52476474102448 6.64416608420612 6.49637500155152 6.10828062391651 5.8331456594735 6.15167336520568 6.67888129551361 5.80699727856666 5.90037843131118 5.3247676281537 5.11275351195162 7.05527908768374 5.80593590416248 6.55323322331096 5.47575514284333 5.43103056707837 7.01516277011268 6.15674067385659 6.32058437673296 6.24575418914985 6.33888364760555 7.00800811345855 6.0620113293956 6.77433650412524 5.86995444070117 5.76227490678502 6.55317348562911 6.53792221278136 6.4498558526218 5.66587953457304 5.23056292671546 6.36133004996602 6.7114362733765 6.80283354854666 5.33061401035561 5.79614405538094 6.57834854011914 6.18235248861556 6.30234541045695 5.67469230620068 5.47632564629006 6.80366845823894 5.61756306527695 5.61088024143791 5.28939234412226 5.16568977220234 6.88827188853454 6.67842166854777 6.66113705383018 5.99802373159397 5.61325325416433 6.32561099263144 5.97661906239402 6.31821261175242 5.55800106993142 4.75037316753336 6.41521523793579 6.04632855519519 6.08424589885084 5.51456485254429 6.12541116455371 6.9018287620292 5.9113993404502 6.32822648056108 5.72558109331465 5.13360863188627 5.61946629250731
Manes.17G073300.v6.1 3.90304917696163 4.42826423694023 5.00939082245163 5.11424084789921 4.04800994685953 4.41428615810265 4.77236254780072 5.00123034106036 5.27845327229006 5.41208494903893 3.98339520397864 4.19241878072954 3.73534509664815 4.0228427264024 4.03611831703282 5.47243169229494 5.29107874452272 3.80123086013542 4.40967754955672 3.89014654444277 5.15169541146923 5.87551233271573 5.27210141473381 4.92696844060189 4.38129522166981 3.79014938861514 4.93391252609104 4.3345954139311 5.03409015116063 4.57283876985467 4.08082635425553 5.23726134154243 5.62345838473526 5.34137180821078 4.45035622871217 4.58275702264039 4.68775831137049 4.34873999181788 4.05492540605776 5.79211745309467 5.30687606661914 5.88129756951813 5.68397115806749 5.84449422187467 4.79386708680198 5.19949357061687 5.48964154913397 4.65789455379452 3.87333280002639 5.00631146867934 5.15959890836331 5.00714700835354 4.93357002818593 5.06520792758685 4.74975378487726 5.05086839134677 4.80046480131954 4.3548164558268 4.67978478050335 4.15475930425483 4.90980962415406 4.88535060544033 4.26950553177686 6.32364397525139 4.41323720793179 4.37609183180286 3.84012865035944 4.88366218853189 4.54497168207716 4.07461972269401 5.6897241055118 5.00090100107151 4.06454972850657 2.59979625578436 5.95817866039323 5.66416497189158 4.55323243558119 4.43583352227287 4.34228907366365 3.8191814651747 5.23665686480713 5.6566377121942 4.32633467498929 5.36538315736281 3.97849953507637 4.87785883965807 3.92217091087391 3.78968888578922 4.19957387120869 4.24835486954107 4.89014723957087 5.33864135784898 4.99152185053187 4.12690001146625 2.59979625578436 3.95546315689167 4.43398051833169 5.10568156796268 5.36334111432274 4.88251035732154 5.22789083576796 5.60536806271551 4.94360026004954 4.85822572824767 2.59979625578436 5.04967364685025 5.12486920925795 4.98314961011117 4.5065097149668 3.95473541847247 4.6159637092912 5.02890058805073 5.17435559247127 4.19729973343173 6.50626143573854 4.90123100346765 5.74961430474793 4.36091393563984 5.41035710798986 5.51290784819705 4.70789112288558 5.93451470916515 5.41514279013275 3.96837784396383 4.86027797943844 5.43447441439284 5.29206423248134 5.33362051901145 5.0046027953583 4.2535313721841 5.04755182261373 5.44538061663543 4.37675944690517 5.03702083271688 6.39034683434774 4.12814473248118 5.66362182600779 4.80182580265147 4.58420441954195 5.21407350889119 4.92552397122543 6.52568006443297 4.82702342594227 6.17178942014826 3.59679035161629 3.29604671878417 5.62757966400884 5.07029464366942 5.42026307484801 2.59979625578436 4.56037844696554 5.15987473818042 4.60988650589247 4.6679855759313 4.42307239436266 4.60720830231354 4.5469866593442 4.65828358512633 5.09913638653142 5.45665376097822 5.06556970753606 5.33319485427098 5.07994328033862 5.15960108389346 4.99333551381934 5.25842304985155 5.29997013971434 4.73605393976758 6.05100434830062 3.99632301936918 4.33729279121815 5.22571795388063 4.11713567805442 5.58649069313473 3.71277016407694 4.19961073988961 4.440041055121 4.29067483747483 4.62508417498033 2.59979625578436 3.58546573411103 4.64588284659452 4.48300631514054 4.31022035526399 4.73854593270135 4.67998057872331 5.44922865612732 4.70863241686223 4.76299172366203 4.50048981752528 3.09391014913098 5.09012974327686 5.65884591003539 5.51406904816545 5.51808265450258 5.75534786470728 5.58992258825649 6.27590861342815 5.20795227703988 5.25736836444899 4.7854663948448 5.0730900382247 5.90445618929402 5.9586968246006 6.30650810449722 5.55304558013479 5.79342512359869 5.67649439242655 4.76972938749386 6.48966424152522 5.75058685078598 5.43971558420632 7.29833662696852 5.96381741401284 5.53146979347137 5.57918774560667 5.78329714828497 6.70410115511557 5.01452256136101 5.13051257620668 5.53920960950861 4.85575102798247 6.54628791841789 5.99166770589816 6.75762051871283 5.97751684274098 4.91876954241526 6.51566580441877 6.22104387466086 4.67979201911018 4.9350474513412 5.0425297455848 7.12199444900065 6.40570427800219 6.51501665090243 6.4239052789757 5.83573944522178 6.61594929599362 5.03503884438223 5.49892056986034 4.992487559197 5.4823651207634 7.42909754708863 5.23600155871578 6.74420281021331 6.13147229903483 5.80302984222814 6.76657287822902 6.15828378082082 5.98957927860144 5.96341899601749 6.2841229501879 5.44776133930182 5.03466505919278 5.72938717110393 5.932602065168 7.59929242035003 6.8046274081648 5.59174955981059 6.93765231604662 6.540009052106 5.94283843557594 6.71553822705253 5.14903911005656 5.84150407461355 5.2375907851813 5.59890835675455 7.12030671677603 5.85332213139494 5.73518226776612 5.96674927833884 5.05712587366156 5.79393703937991 5.86098796666506 5.30798090740035 5.41995695226602 5.0656879990056 6.23259248789457 7.22024938555679 5.69046110619641 6.77303240314068 6.01525619651593 6.01594040550543 7.43903538739599 5.3809201810649 5.73882157258445 6.06359471538798 5.98523673176814 6.92424189407024 5.30460789478725 5.41909440309451 5.23784798540596 5.18610910404754 7.40200636376388 5.6771689538285 6.44362313310453 4.94740677396116 6.37402983207822 6.3695617977247 5.67217227463812 6.15143498040171 5.94985608091102 6.1064198240867 6.95790474005506 5.69854675339804 6.03305864132144 6.28776693469762 5.60372786515828 6.37647812200329 6.22608832353562 6.61754680297421 6.54569572715947 6.21884183608296 7.54995609122469 5.9585772793408 5.46377480396107 5.90913275830971 6.00185164799137 7.63032319704517 6.06999269008916 6.47596545147109 6.15504042860547 5.90633378517275 6.09803304337001 5.91256324445201 5.48663131223549 5.83542918514111 5.00234805120117 7.05249474003238 5.53601261727101 6.23508332320148 6.28305993486001 7.71836399231082 8.13495002308715 6.18944421741584 7.08589927145885 5.83402610473438 6.37974644390569 6.22524771647633 5.26137149063026 5.79891701065645 4.54807081784639 5.84500469462998 7.71362186750827 5.90597773525028 7.0335530892246 6.02666151143095 6.35164343429295 7.35611687576053 5.43304317694707 5.97192795730279 5.81783249324006 6.16172284482668 7.77506904897285 5.48583908368257 6.25261596625018 4.8805806646356 4.60558706054174 6.56680736267261 5.26759424286621 5.70732263808332 5.34892499009598 5.14042985057318 6.52633455571468 5.90214062940644 6.34951171093079 5.53301366787703 5.74326736713329 5.40865634616605 5.48154819049474 4.96991866754707 4.60654291665989 5.52922652959104 5.81311713456087 5.3978050064467 5.74218688875524 5.71648639571343 5.24159536149282 5.18046917977535 5.86838342203971 5.07893968465342 5.00019275432568 5.6697233382125 4.9892839595558 6.59567333203143 6.61963878775949 5.53593266105487 5.74292022827533 5.53541156157947 6.29445483253628 5.23699398143112 6.350357264757 5.6616351721524 2.59979625578436 6.5845381402391 5.8462416881157 6.20114357241911 4.89109696690699 5.27490939057031 6.38496645797271 5.28701081184754 5.43656172013844 5.93973838003909 4.93533666761736 7.69238174438333 5.720880201215 6.84992469813137 5.91891547779382 5.94468514884085 5.41533803431361 5.29246820410621 5.92248360619341 5.90565705481461 5.93198698605444 6.03676402850807 5.46232282438147 6.30650610036291 6.45193134363312 5.83899315870481 5.78755482313381 6.18611478669178 5.5162689771056 4.30115773173715 6.17296573166903 6.53103349639782 6.65456193564697 7.04910383468304 6.37533213084504 6.25852908022063 7.71581469804997 6.04060051848029 6.55884409232904 5.75591584367628 5.96086958740856 6.63522126898785 5.73076986035242 6.5675367240163 5.49399879101257 5.48329088932552 7.80919225393 6.01913478768232 6.22034611232042 5.68262013005968 6.48664487811769 7.30961978652029 5.79536419152463 6.06128085816383 6.03406416492651 6.40948344805631 6.81919925257761 6.02964265206595 6.82229174044722 5.09678334464365 5.58488107800869 7.09090971804959 6.02803206978877 6.52828410697349 4.41829612242798 5.45845578696319 6.80842029120029 4.88968852114053 5.99354729673723 5.09728927735785 5.14312434487256 7.48694641576479 5.99962455982746 6.83316867299155 5.58006852218099 6.3308891233034 5.92717505548906 6.42361422614285 5.53064774437005 4.80697656952766 5.70932378161956 6.19979224999771 6.15658507251196 4.50994667846777 4.62618026646727 5.14640849312716 5.54769490306977 6.16709146039129 5.57114118117636 3.65031655402159 5.66918800306861 4.91935210092338 5.98544472890556 2.59979625578436 4.80725427138208 5.55849082178315 5.92539475746162 6.68339802349326 6.33000227946759 5.61841748844108 5.88978117675962 5.48090869494731 6.24975982008974 6.24685799391399 7.37882296424398 6.33438424179941 6.11214422945791 5.05333289286512 6.00363076408579 4.78157703927508 6.21813715785894 5.59092391297185 5.17579150294797 4.86282192264759 5.55191109529838 5.11011325750863 5.50136835669295 6.48875124839877 5.6741329082773 5.88875069678158 6.22920731748844 5.0182246365511 6.64828427285545 5.48631501559408 6.2954025871608 5.67051172003255 5.94597682404348 5.91611023531093 5.15469961905547 5.84675604166089 5.00417926419513 5.32416910598247 7.10723991175919 5.99596231304179 6.60084218659556 6.41695436063271 5.78476800420524 5.49077512225583 5.49138023948966 4.81355877874012 5.19912096340394 5.35541809510976 6.76209367468213 6.58242881757198 7.23429019849828 5.6909366396572 5.89587046115478 6.37028442745018 6.49026051358862 6.14245944687661 6.10336588341121 5.79498244281123 7.13450720769164 5.52668317954766 6.68237000878106 6.1400391982021 5.23534684137398 6.60353633466079 6.58838080889128 6.46367550816365 5.65202939339019 3.67968789655313 4.41840871753194 5.08531044869521 4.92265990077277 4.75043873356912 4.85873928373397 5.91581753244317 6.0117738305001 5.48173881067407 5.23767979362626 4.50884629132746 4.4562401166416 5.39818150233133 4.99275009260951 4.85197973909678 5.52491430171508 4.22722388957589 5.14011559782818 5.43846308275631 5.32040469133245 4.2649228849859 5.89343979827181 5.13249776219297 2.59979625578436 4.2272967651153 5.69092227157391 4.58409321107861 6.06683123048201 4.27338358467804 4.13867381216694 4.4445342316222 5.48231165788337 3.759045560907 4.09242803393205 5.25489912306453 5.86608003119249 3.88623625463831 5.1329702684384 4.58189895169732 3.86098856849618 3.74119070843721 5.16966358369481 4.85089334971615 5.32332606293561 4.70814193554606 4.71282695880108 5.63966639945041 5.13218323526119 5.26866115839926 5.10029120978452 3.80628733938985 3.56365075137554 5.57983531102533 5.01004329477964 5.3598266934023 5.30936806900067 5.33998131128604 4.79167983171676 5.77696025443393 5.03624319045402 5.40337656662633 5.25364075416583 5.37552344376105 2.59979625578436 4.40272371932416 5.64211148171941 5.18893763112807 6.25744729413735 5.60901927010228 6.03516175803153 6.06780766732752 6.0609153165022 4.11915002610035 5.99159582542454 3.18330204680804 3.51082790168131 4.98574003949392 6.10560031441843 5.0374023038791 4.27552575341503 5.80865423983605 4.59625364821975 7.32551607355831 5.57577520363074 4.40711821045092 6.00909791653058 4.81348619862974 5.04624114485497 5.55734742158315 3.91366803555386 5.27687311386377 3.75491940229786 3.81894487985072 4.78554030253928 3.3002224879288 5.20027221940222 3.29367264049087 5.64170402224054 4.37417270388002 5.22525225835083 4.81211767708404 3.86994420186815 4.68216960154313 2.59979625578436 3.902554382221 5.32261954179317 3.48793206455015 5.38517471988255 5.16451610894685 4.09738380749577 5.4360459812948 4.53186934101901 4.03242885984334 5.81999529454279 4.74798738939542 4.86088410105332 4.04888508924004 4.83331514933353 4.57587052809233 3.50030527778916 5.13830505651592 5.27530702320576 6.01035316637323 5.92286147269646 5.54946007661739 5.17386773493545 4.47705761142072 5.4518166567678 5.29340628094235 5.0315167191485 5.63502175567244 5.28635719121521 2.59979625578436 7.25772027031234 6.74888796903141 4.88965839170013 4.79587404593374 5.24242077670057 4.84573385057407 5.40235990594817 5.28580426641397 6.03849647059203 5.24879961785168 6.27428079973294 4.22928374657921 3.67537270766846 4.90045275256763 5.7765118892411 6.06679312657392 4.53925209487428 6.04539559302196 5.25313575882273 5.93305775744307 5.87910304532673 5.05048452723636 5.91558678699211 4.4541781631331 6.68005330971742 6.80388351179883 5.36285570289811 5.89977150659175 6.05578834796623 4.57967475790835 6.1406743403719 5.55032310459874 5.62160454911854 4.97547470242514 4.69401015571098 5.90704629908893 6.03665761937351 3.24895042512516 5.6554946629595 5.45355197319285 4.79454786762363 4.30213756616131 4.50195814649379 4.10445691151125 4.75059967464916 5.60366396408171 5.03207035963309 2.59979625578436 5.1667976618526 4.28845683756932 5.96789617406382 5.18831644913458 5.38377122387121 4.98602991708247 5.49238853937864 6.84060614447352 5.71129783955041 5.15774546551235 2.59979625578436 3.47646435890152 5.66469592923311 5.44803560683099 4.32391163045759 3.90291938238005 3.61796802068616 5.88554094292548 5.27030530762629 4.94442711839331 5.15273999761704 4.26474552449985 4.81066977995146
Manes.17G073400.v6.1 3.14683983215409 3.70064765159346 3.78855694617813 3.85399867173188 3.2383473822611 3.55072321097309 3.15816018115106 3.48212528741791 3.98248337933614 3.263295019147 3.98339520397864 3.22781498317095 3.32888032498958 2.59979625578436 4.08606156643236 3.1581819852139 3.77339051050079 2.59979625578436 3.75141957250998 2.59979625578436 3.46069714102254 4.02159135329138 3.13138655775315 3.72812292938955 3.79016148847098 2.59979625578436 3.7059866091091 3.45517244682011 2.59979625578436 4.12552501601777 3.56031851016587 3.2385184270877 3.72650963248395 3.7670251772444 2.59979625578436 3.57314526813464 3.39406740467135 3.21447733758373 3.27237941274458 3.80531622868573 2.59979625578436 3.67972915063703 3.18911703177846 2.59979625578436 3.44051830746251 3.77766567635179 3.78296404426844 3.1556293923897 3.51445194617031 3.90275155353327 3.60767939374456 3.72115701274549 3.34120921178698 3.5101337076775 3.79492487585658 2.59979625578436 3.1130976494983 3.48202483941218 3.86635365411974 3.78233420279048 3.71856906465735 3.35463609942184 3.5984555720394 2.59979625578436 3.55012442582142 3.78646219893462 3.39839961501261 3.19194094230314 3.33289544367448 3.88995473718565 3.78755572466852 3.45913295495671 2.59979625578436 2.59979625578436 2.59979625578436 3.56363431401342 3.12344627707087 3.50975638980862 3.29249169049875 3.47446958302545 3.19937689101105 3.48717057272481 3.17512532819144 3.72039019291801 3.30853211464194 3.82385682353258 3.2399573595933 3.50982048758402 3.6096800583429 3.64232470964442 4.13225427943419 3.37075857297035 3.32037428677871 3.80347103851417 2.59979625578436 3.40126091377021 3.17403919595947 4.05942692299561 3.34036722524951 3.87799114124601 3.6528856630646 4.06943459121527 3.10904969198695 3.42074107198534 2.59979625578436 3.32834234306411 3.52424272125642 3.58722151614694 3.01650372679633 3.86035663684186 3.45516001602998 3.39370563949478 3.48984493175801 3.27950361820524 2.59979625578436 3.54772472454507 3.76223258926034 3.30063053759635 3.58385032575014 3.42147577135509 3.43756941520291 3.65991993406786 2.59979625578436 3.3030517261556 3.64249287339356 3.25674191122001 3.86157560799769 2.59979625578436 2.59979625578436 3.79938721868522 4.01359721726879 3.42111300273466 3.43400258277707 3.43950802520564 2.59979625578436 3.62601013591596 3.4898242940079 3.27858906737281 3.48667118750462 3.82486460824723 3.65453234745754 3.1779458868114 3.51243713826058 3.34739219599138 3.80954712352577 3.57533447128517 3.83935978020948 3.38277700222404 3.97269990071423 2.59979625578436 3.5958917857355 4.16736727768069 3.87869626984486 3.69803212320307 3.74371536210944 3.41052235213113 3.52242163446846 3.4487476336749 3.53781329340431 3.11353869906184 3.85466741170225 4.06880530946972 3.35248609664756 3.8277140618921 3.71367760018043 3.84272398019811 3.45050421449097 2.59979625578436 2.59979625578436 3.11037841164054 3.17915297907334 3.77348118255699 3.50199777250438 3.06384658117584 3.71277016407694 3.39808541971548 4.29645095232991 3.32270141304433 3.77009810007451 2.59979625578436 4.02089228220235 4.01609551585637 3.78422925139982 3.69213656438626 3.19004403745022 3.76194308366252 3.84039625770601 3.48846521147039 3.66369345014556 3.55532333445709 3.09391014913098 2.59979625578436 3.99373237159987 3.35923288868612 3.71295495894325 3.90641286149166 3.77457475802958 3.77831734439766 3.48383847847714 3.92869925811572 3.8816631440205 4.1595829953449 3.83772004316436 3.48529138983509 3.32619170863699 3.82542006230712 4.04075971142055 4.624051315648 3.73630216568218 4.36850661872715 3.44097522767948 4.52780403126034 3.59001127490207 3.54788813065337 3.37140050762372 3.41156478748641 3.45964190878352 3.77406851515128 4.22440829113689 3.70377575321868 4.34821543869108 4.34881925355362 3.81879582209405 4.16591941682008 3.81878090537632 3.56356945436749 2.59979625578436 3.65568174542466 2.59979625578436 3.95041422900788 3.71753787324902 3.80962873585657 4.31915872647376 3.2879594338573 3.35832488643014 3.95655090808207 3.70003596039261 3.76994895807987 3.61254156417268 4.09726286619921 3.99618073743982 4.35396547153691 4.51455370411932 3.41555650284634 4.01484295308305 3.87050504024574 3.8473302820013 4.33900063062576 3.73996799412852 4.07308874059454 3.51862563651096 3.48725331849201 3.58557919338385 3.27713638788058 3.67897656628886 3.48593425868481 2.59979625578436 4.27904251725738 3.53421281753572 3.40954712367928 3.23544690453558 3.38024867922274 3.61779196529466 3.373346376899 3.54517870254472 3.83110509497982 3.4011667831687 3.40605524568637 3.5157666023938 3.0751254337643 3.47355552046872 3.09404548459673 3.67438517565565 3.12232509438277 3.40495493333963 3.26566677573064 3.85153930049987 2.59979625578436 5.05093769552864 4.04456157703623 4.11617595338912 3.51628227195113 3.39696096412707 3.88284596492087 3.17647007763899 3.62424733944767 3.61318371689964 4.08385788639321 3.89059840223539 4.10761861752388 3.58767727469021 3.87632600823551 3.39183450236513 4.21146046157104 4.20256797602145 4.21565123026633 4.42497235891159 3.77282643439476 4.09356781758957 3.79430694705734 3.70249481191501 3.3438924755943 3.7414389757699 3.79594636549562 4.57101186660648 4.24735954743969 4.07463260101815 4.07042310793335 3.22373713132186 3.14562636105081 3.19008785338756 3.79957896170151 3.6214246845648 4.20887020349336 3.70097135517803 3.24667302101243 3.74821834779386 3.79160438696396 3.70695848093967 3.9547866164985 3.89502161092046 4.20268331504518 3.41312046559163 4.22795770898687 3.94339026023944 3.53367633021917 3.94931479262271 4.15260224236799 4.47510783112118 4.04753412704949 3.69894092230814 4.00083462243532 2.59979625578436 4.45074956524763 3.80396933268646 4.43985508048181 3.9019430405112 3.81847511642453 4.36348536507496 3.44610527326197 4.15940258692225 4.54807081784639 3.76598655880324 3.6291041059735 3.57990205239251 3.66820388359967 4.10770919061584 3.72640000002685 3.76349752466115 3.40050620406403 3.25721121744889 3.58629929128869 4.02977953118524 4.24023921976887 2.59979625578436 3.08587502403935 2.59979625578436 4.00720091010179 4.18079702475593 5.08026132002584 4.39734045192894 3.29631831669058 3.66470869978415 4.01865393054391 3.45536050003636 3.55233862809673 3.62300795218542 3.71829811035671 3.81873675862864 3.55926868756829 3.34487133408656 3.33690766491106 3.54237083727351 3.5766943121934 3.88662622344819 3.33727037408052 3.90692352033041 3.62254771808082 3.77912624534054 3.09522200693535 3.79158528722092 3.61565866698739 3.85393668119129 3.3195691347463 3.95040299273951 4.0234520667852 2.59979625578436 3.84065652934938 3.41425061787075 3.62942684418572 3.35812029621829 5.53260901940399 3.7234396992591 2.59979625578436 4.79851022671719 2.59979625578436 3.79195208128223 3.74131845920121 4.01912114766632 3.25797369082606 4.24993737807668 3.14919715036927 3.57041299923972 3.8589781122172 4.04962026514787 3.98434059593289 3.47516363191189 4.0154694072416 3.84068801083756 4.16409055211725 3.54002058805831 4.38147811181614 3.74660929560584 3.83442524014033 3.52428154965526 3.5812492167731 3.68984673265129 3.27550176493931 3.6456884204348 2.59979625578436 4.09634131682264 4.06454665225413 3.9459970941976 3.84647826998199 4.25603884785097 3.95065796328778 4.14126701141222 3.85403275324275 4.96184387829965 4.79928741903788 3.72466056966378 4.14684132631294 3.41065588623846 3.73451770752658 3.96474163586061 3.40508134271753 4.43961111053158 3.81507478095943 3.89507257419452 4.47701274241221 3.97326330232263 3.57229933299784 4.23734485464685 4.11044121592125 4.47308998481192 3.51685343953971 4.04122565012221 3.63202778143493 2.59979625578436 4.28978602362085 3.07216302101005 3.26616395938827 3.47810055175345 3.24203518046687 3.65452862104187 3.73460818262302 3.75105557019103 3.76598262200036 3.53101584287459 4.84768599800649 3.88252562402422 3.98869882373956 4.01563570072702 3.10730057077166 4.09208430036594 2.59979625578436 3.60301848506402 3.91918525734912 3.81844012298296 4.01197351909491 3.44069989855465 3.76240790581189 3.51574563284057 3.71231098227117 3.54399020599517 3.86603275622437 3.67218395032668 2.59979625578436 3.68007324196726 4.17496867243639 2.59979625578436 3.90848178259655 3.51441303477161 4.18418373961629 3.68336513273807 3.41604772664298 2.59979625578436 3.58897033024779 4.544017298905 3.61494347329094 3.55071511297521 4.04260935394769 3.91456728456116 3.64953552764406 3.79310751526196 3.44647907091879 4.38165808122808 4.00463343674565 4.38627816225486 2.59979625578436 2.59979625578436 3.72759337620279 3.62374438609181 3.58227561620931 4.26426082643677 4.00913108774672 3.91122640800038 3.90368248036785 3.0992041201342 3.73509987361779 3.32444621738729 3.3372256094953 3.32526864023558 3.66037152574658 3.66043172394382 3.78867056354692 3.36898212416835 3.8664553516953 3.47961913918967 3.56844582822542 3.94527780191635 3.65399748847355 3.88275664515466 4.38713898327236 4.01457748751644 3.5589910470301 4.10888980584432 3.64836461235108 3.58686561369776 2.59979625578436 3.28720428082605 2.59979625578436 4.00593321037532 3.79652443099544 3.60655312067859 3.97086621637858 3.12380631914321 3.29025677866774 4.48879252419303 3.20753853820288 3.67036819177417 3.31107187306906 4.18518492878406 4.07685047715425 3.88645627808758 3.58986033417048 2.59979625578436 3.60387661756193 3.91040234522286 3.35753510202584 5.31097958012828 3.48356159872131 3.5448296117227 3.44879108853492 2.59979625578436 3.61637548253596 3.58127728083477 3.56920007374926 4.18443423071714 3.7464171855587 3.94694545506219 3.13403103541172 3.44151346863759 3.0753039300318 3.6864598314512 3.19473572649359 3.90745628026551 3.32081634279933 3.40372521807497 3.20566299976803 3.52334337481004 3.59848267571914 2.59979625578436 3.69810982247138 3.75469696613014 3.45229135332417 4.25462243465365 2.59979625578436 3.52338752856881 3.89806602983649 3.46235777925282 3.23796702278507 3.90584824587373 3.28117845314827 3.31295268164799 3.18528064700602 3.28089785406808 3.18542993688362 3.67483351199386 3.19337031441694 3.72261112057527 2.59979625578436 3.54082805027927 3.95540856618768 4.05020411982674 3.91662933705899 3.71287232000139 2.59979625578436 3.63333843188727 3.61072093684214 3.54285352533004 2.59979625578436 3.76160045208017 3.93076521485546 3.68487892531134 3.77000473532773 3.23035530106182 4.00234022289033 2.59979625578436 3.97395710301078 3.60798097877415 2.59979625578436 2.59979625578436 3.49741060757558 3.82017625758984 3.53056413452946 3.80537004000326 2.59979625578436 3.0640794104873 3.44518071866167 4.36786708975117 3.17254904508025 4.03180650564226 4.27995227833278 3.21867299731733 3.22322736688131 3.30409561387671 2.59979625578436 2.59979625578436 3.70684774349347 2.59979625578436 3.95201576043433 3.88503860751361 3.13092838849174 3.86318106408786 3.65586713919034 2.59979625578436 3.41035805204073 2.59979625578436 3.36223058634014 3.84534066932346 3.21021486625664 3.803218555989 3.68431037628401 3.96582882824587 3.50378192147112 3.31738323501506 3.63376597254571 2.59979625578436 4.61035451959304 2.59979625578436 4.00451750091327 3.63317964251077 3.75568684208873 4.10300683505701 3.51194589800682 3.74095456484091 2.59979625578436 3.53608592051933 4.4916018600498 2.59979625578436 4.10196273544295 3.3444210447866 3.45570349174585 2.59979625578436 3.55209065070327 3.57588939803243 4.07078304242937 3.44650063410331 4.13582839804285 3.76245128849444 3.39597509573417 2.59979625578436 3.60270343651545 2.59979625578436 2.59979625578436 3.28474754635573 4.36807137923055 3.38404745483947 3.80707758114523 2.59979625578436 3.77818253122674 3.74225316698286 3.56247340105491 3.4369702240479 3.5302863255487 2.59979625578436 3.23817512837546 2.59979625578436 3.19378284176863 2.59979625578436 2.59979625578436 3.71937030295794 2.59979625578436 3.89440790805372 3.11619863125283 2.59979625578436 3.65661271026855 3.11489981915957 3.23023422384682 3.7584247049036 3.78624797388969 3.97868723121641 3.08978059537946 4.49146939093824 4.20404627355598 2.59979625578436 2.59979625578436 2.59979625578436 3.2500535295445 3.47394710612716 4.09991899527981 3.51820813889633 2.59979625578436 4.02635772176742 3.49126360448332 3.95022009336645 4.25819570546151 2.59979625578436 3.55735590474518 3.63854769448613 3.41348554194456 2.59979625578436 2.59979625578436 4.00715525546964 2.59979625578436 3.45040100491848 4.21936772214156 4.01444488429516 3.33771173039697 3.37724948770933 3.68450135097581 4.06154927376561 3.35830155079992 2.59979625578436 3.88894099533287 3.72442824282283 3.94602480720895 2.59979625578436 3.08541878809132 2.59979625578436 3.7236190172748 4.09256335650883 3.14365100473681 3.61912613435165 4.6072082128 3.47646435890152 3.29381410174513 3.21951123834957 3.20487193917224 4.57343399013619 3.61796802068616 4.27954031487251 3.27961246069983 4.04610633918772 4.06419099458389 3.10496040724535 3.12790887429037
Manes.17G073500.v6.1 4.57361618838337 3.70064765159346 4.45109907922615 4.80097922624498 4.21704922099307 4.90749211065782 4.35331225138025 4.76250285941248 4.21367530847029 4.47340940067335 4.10500416741509 4.02555476810184 4.48153635017672 4.22337503517072 4.38547449909553 5.16702246181639 5.0464768248812 4.84057715139863 4.90200043502971 4.15669568736146 5.3259786660397 5.08793253833189 4.86677211687321 4.34688391558484 4.50675517204931 4.11052264858323 5.14604675251809 5.2704880086676 5.2192766897157 4.27120870701631 4.61867066661869 4.49655854268444 4.59805523480591 5.22197610998754 4.31785333932452 4.80763743776652 4.37249907177763 4.84395970519275 4.29603853319914 4.58798859356335 5.01245155368018 4.63693521010155 4.44054425380309 5.61443049187061 4.21882759404767 4.80153556614539 4.81033256712166 4.54232165639767 4.91756613598931 3.90275155353327 5.49828672127045 5.46002822563449 4.45298534130266 4.78837638112992 4.11639527973144 5.2259319768225 4.88216487654696 5.13934664333983 4.75196685990672 3.66311783781629 4.36137683034271 4.5409051926022 4.3306298088978 5.50880681331723 3.92148645828723 4.66831601009732 4.51758399138999 4.65321237113056 5.13195418006694 4.23284934402789 5.21778377131459 5.30140182293844 4.84324533329371 5.36305375509599 2.59979625578436 6.05142531284639 5.17544133068444 5.38472388689619 4.34228907366365 4.70197097423015 4.39202362825638 4.77329212538976 5.06589616588887 5.36538315736281 4.26018185025389 4.68656184688355 3.85105948740097 4.71746245160973 4.98116464433916 3.55480044490993 4.95220737491672 5.09134876047569 4.40587597646368 4.53644167317166 2.59979625578436 5.04819513600452 4.15790766847078 4.80483856960665 4.41157848394461 4.91101434851322 4.5472611355506 4.7410242609692 4.60600927711533 4.54342424852578 2.59979625578436 4.3027775518588 5.12486920925795 4.57712488559157 4.5065097149668 4.04138482910325 4.11398182628384 4.8929991131804 4.60317680131165 4.0693963383006 2.59979625578436 5.35993996502078 5.83707710245885 5.16597404384671 5.02192753709656 4.96095197141075 4.66634740123107 5.39435370821555 4.93760578536436 4.57306164080267 4.49982505993002 4.45682179403041 5.7618637962919 5.01165660883931 4.73248058554761 4.57901896817498 5.71122229448867 4.9600700114272 4.00828936596798 4.93731574431943 5.0938900785733 4.61378717257133 5.01889527479876 4.51194431590591 5.21479409928688 4.87951477833338 4.53880352454268 5.69674987011359 4.95426573344739 4.57912481875013 4.77329747052553 4.35043085270274 5.41483764160141 4.83409229973307 5.08976239490628 6.11378370169449 4.85253657497242 5.20024572681378 5.1913157514126 4.91015562886262 5.47317359990235 5.2485195064907 5.3629917889313 4.65828358512633 5.15560696467744 4.57202156773152 5.4097312642481 4.94983273397047 4.7434351139361 4.81443809489009 5.31010274540047 4.82643942018747 5.03103850416972 5.00848113282106 2.59979625578436 4.40093373188999 3.59045007342481 5.22571795388063 4.03703509863241 4.73094208956747 5.29408580057262 4.57981876452515 4.79237329793659 4.99798424285154 5.21379228284297 2.59979625578436 4.02089228220235 5.18674123396261 4.78302125116442 4.76402994246102 5.07335028618488 4.52215566809314 5.6574976883493 4.87110169339738 4.43521305507572 5.0723746869702 4.50545823188404 4.51526026694088 5.65884591003539 5.11071440689473 4.69320307600654 5.20027521008239 4.87138488212881 5.6399318780157 5.58950835425115 5.27663913426041 5.41435427783555 5.10722107183798 5.80894326932749 4.92375973574332 5.11290992312861 4.91944066590256 4.47877258172174 6.08071200297664 4.84119241979053 5.50799884931642 5.42858244544258 4.96915299257441 5.52264954835677 4.71871825185059 5.19265923216753 4.91243137989044 5.52582647924546 6.29816415974258 6.60127950176366 5.94406650210775 5.21297746315931 4.85575102798247 5.40876740184361 4.97961470852171 6.46681166067789 4.68173886695089 5.3297934882194 6.18434589048101 6.22104387466086 5.24643013022964 5.36747446282752 5.48778205377868 5.73811781766218 4.43785969738629 5.91611762568489 4.89944795279615 4.70786385125785 5.68420643852466 5.12639871711835 5.83262293460262 5.69814068693291 4.69419455852561 6.24680572196212 5.43020571264198 5.88787522694656 5.27640307317819 4.46138417071847 5.88125256912126 5.31878736242046 5.59463641530302 4.79463122536564 4.63503451314111 5.87210781124669 5.31398316459166 5.70113391781834 5.00997729161147 2.59979625578436 5.55627321616531 5.08148782015428 5.84686050152357 5.63386347663799 5.26429679494995 5.34260537678218 4.90380271709032 5.5572261138071 5.17480305397169 4.81180654905926 5.67919821205406 5.5190238891756 5.56079513161394 5.39918141641389 4.99113308274966 5.36334124293954 5.61948102413121 5.46705699769281 5.03069813201026 4.92320237576635 2.59979625578436 5.80047894455779 5.20743012283032 5.49369635388092 4.59039528706094 4.57733631346419 6.00461785602184 5.07063266142892 5.82345631369245 4.46924249311215 3.93799329061347 5.88039134564381 5.39975901715797 5.34958895378348 4.80205233196576 5.14738561186372 6.23985773039324 4.67803314162374 5.74432105584288 4.83514493949673 5.42692714037343 5.45100581856859 5.31439322726201 5.74326935741104 4.57089772062413 4.95080608694243 6.03570152882984 6.00712649517919 5.73470708672285 5.06488341379365 5.19432784548833 5.09078114056897 5.59226555619596 5.92876924629817 6.29003503505347 5.49545377877903 6.15262385322173 5.10996224891689 5.56335438138025 5.01070106984494 5.34949796216802 5.88232001250088 4.38629188233266 5.44844497721289 5.09800322792262 4.4821280364299 6.14683355480583 5.54356570410328 5.79481113053196 5.76061774765655 5.18602930207312 5.47455700283827 4.44706743512112 5.24501503428351 4.57446102489812 2.59979625578436 5.73672520871589 5.06153999510795 5.28273960487515 5.40231954572494 4.60786240576083 5.3305677802461 5.14625172838906 5.46707207655945 4.54807081784639 4.47085516108398 6.08561755885846 5.61965703940753 5.7566650351432 5.06587138829491 5.15872843181299 6.16936492758682 5.51743842831225 5.29887893382658 5.47399662183577 5.20820443172699 5.89391813094066 5.2388168291562 5.78720977026818 4.48741398034958 5.3642349743193 6.00557961754296 5.63448787926858 6.06576247569583 5.84765877876844 5.51976858226452 6.19018104480769 5.09149955110436 5.85976640829793 5.37296364725444 4.78901586221294 5.30969590382675 4.49489194081136 5.31671515307444 4.65659537172042 4.79601359005439 4.03356320231503 5.56705321539721 5.02592866069309 4.7402529897754 5.08362312519377 5.11312177520781 5.59033698734282 4.82462311551209 5.69154116456389 5.61248871053471 5.367107734076 6.11753660015753 5.19828832467605 5.15089877528411 5.15904180073993 4.84287821447147 5.54747941660644 5.95625368732832 2.59979625578436 5.56235663704468 4.55720408687157 6.1809099507085 6.33513874419303 6.05830848229656 5.16526081222213 5.59818214512605 5.81769944355154 5.06392928955458 6.06049075936251 5.46115637868638 5.51573068400907 5.20141415270396 5.17257122170844 5.81616071412443 4.53481684454607 4.94476348973417 5.44512160077711 4.74164811909735 4.43003679155262 4.02966232232777 5.18869615716383 5.4849852821646 5.10341065486589 5.4575960992835 4.89979979504615 4.82258873165215 5.03983563613338 5.477988182785 5.1425833041689 2.59979625578436 5.37529268157087 6.31014519709568 6.10299591458485 6.20058351840121 5.44610568678228 5.31966909212857 6.73160021944018 5.71444941077932 5.76792288891258 4.99743753936408 4.72948507345007 6.15994237456962 5.10065153744204 5.82148762579418 5.19647840440053 4.45556705332183 6.3186316187667 4.95056294186521 5.1254989555152 4.86298207768825 4.52356964847212 6.07345017474683 5.05793678677509 5.11787471291438 4.23299323003454 3.94233965432729 6.1184359065037 4.72642661672275 4.90626622017087 3.82410692028373 4.37382673236107 5.67816026194452 5.39388209062458 5.85502348411856 5.17781133737243 4.27639708117753 6.03122283868685 5.58574887246106 5.84767314231856 5.00233806634592 4.73671092517855 6.18606779350723 5.55449644108794 5.38396367384654 5.16752195273829 4.8346915290501 6.12165630103232 5.05585149993751 4.98816005139475 4.91198674352648 4.73609128175785 5.28478916235549 5.81422339140952 5.2494968473517 4.93578006322342 5.66006758129714 4.9693616107941 5.45544826598061 5.57114118117636 4.87504533928724 5.21562052507412 4.29001880433321 5.62180228768581 6.3811581025713 5.6412365424271 4.02261877200762 4.96701241384586 4.71111729911174 4.93935857156845 4.10222824754979 4.95709800326998 4.73014818565694 4.55138667890129 4.43339075115773 4.39467917663363 4.91053172089911 4.02344476662737 4.90273180478721 5.18770779158332 5.72303515313542 5.53581021663538 5.22245905719372 4.64154098076761 4.5501756818411 4.81915364017584 4.30791017961941 4.58680967688437 5.1079385298375 5.07441963300452 4.67570632311697 5.167601512024 4.80437740239064 5.7424106860432 5.11214446248965 5.77766084604876 5.14993051625028 4.69108534203555 5.3818869997627 4.96571203965653 5.98403039277559 5.23025612957047 4.98662927608358 5.05562289918963 5.19094873649133 4.89977420578011 4.91063683694275 5.21451045969056 4.33016117666378 5.06516044443915 5.02004692679554 5.30211523905089 5.39184916901281 5.65340506691288 5.17687049963872 4.71664350130044 4.32796366705066 4.41397246034523 5.97236643149392 5.0696712458555 5.17709737411875 5.70395558136848 4.53127354319683 5.24307373286572 4.85972325403489 4.78686439319127 5.57005265546148 3.98045356917044 5.76008392791083 4.80852324419101 4.68896530723652 4.7731928646425 3.83773340086992 5.14541900274826 5.31986326840476 4.79981572729473 5.27208966394345 4.71086196486909 5.46739558084478 4.78705906455597 4.8875615872896 4.57744941550045 4.35176810920911 4.72337810670816 4.5449577896294 4.66454783934155 5.80459096521846 5.30008951507079 4.15106243593162 5.14011559782818 2.59979625578436 4.4770429550843 4.56568671544127 3.92077427370397 4.39542534691578 4.49974384603744 4.4301538204506 4.24275299171973 4.7200368525528 5.18719230071068 5.32443044694777 4.91612280841819 5.31924655480604 4.50127125101015 4.07222534843677 4.50170208308714 4.14425836919207 4.83431595987317 4.1521039100773 4.60499491105804 4.88680374954141 4.93861250058068 5.07379876184301 5.12427238915992 4.63588332741409 5.07892293221511 4.88498330622259 4.40907613617577 4.89104468825723 5.5307524998329 4.20370800501662 5.69563940959531 4.69955162925969 4.86360446955157 5.34462181800613 5.01004329477964 4.89392208204879 4.95878175749743 4.15074057416713 5.18850197795536 4.99049339376159 4.72728449233813 4.7476666562456 3.89510128992313 4.58806995843994 5.45667075841334 4.61819921176899 4.6828847148228 5.12289290565208 4.76720105423711 4.45747352866947 5.40207579535824 4.66691983029129 4.45593961507622 4.36882737442123 2.59979625578436 4.9068237253155 3.70684774349347 4.98574003949392 5.9792121812102 4.91516928433678 4.98822416000786 5.41395463824505 5.32454115044847 6.0718168977951 4.07158411044521 4.40711821045092 4.76748184883949 4.5250600410798 5.50661593314138 5.41068576254048 5.12959690890145 4.99438353468052 3.6382269395015 4.82971443998885 4.95304121358814 4.46727763098533 5.27760619206338 4.54970444987771 4.94589248965486 5.04799883067868 4.93655993111362 5.54253009788279 3.51194589800682 5.08802473948888 2.59979625578436 4.87686224598524 4.87171684812841 4.42470705584507 4.58943937291864 4.46021666234516 5.01839138866838 5.6736866758832 4.49464530829864 3.87399547710154 5.51272833609006 4.8073884758923 4.76533919809058 4.52292993944079 4.69215530649008 4.81594940941715 4.17090098132727 4.99711673280342 5.15981744791642 5.54975861353895 5.37014574971309 5.40833263382175 4.90153421480469 4.27004814023612 4.14949671807348 6.02122846342748 5.18267373420974 5.30500529060868 5.0336341437177 6.17064995199924 5.67859222312273 2.59979625578436 5.67261787661242 5.50035941480492 3.90856160667753 5.09047529130498 5.01462391454766 5.35018914980558 5.04397635242479 5.28565500739323 5.17172098962479 4.76411274342596 4.47458735648518 4.72276878600324 5.00173496876069 5.42068009679191 4.8320696890065 5.72741950923141 4.7752217903087 5.30462667469674 6.04304134383999 4.87318267114492 5.06929446051424 5.27458219587726 5.79848854281291 4.88317435380111 4.18231982885692 5.50375278223753 5.34652112337776 4.45053304036288 5.24610330164727 5.32047812647037 5.28092478290886 5.88442043787555 5.09372811336223 5.28930292258414 5.41379756324773 5.06583825957239 4.53878596004843 5.0307910107541 5.87252046631045 5.90433114362889 6.45751720534354 5.62205272575615 5.92840030647907 5.65379438663442 4.64032789645402 5.61088024143791 5.32793866145287 4.66668574529139 5.21845596246065 5.59719153644544 5.5669307083821 5.26456000959114 4.53938610822221 6.16750873914607 5.14960705637564 5.10420053875614 4.42042900114239 3.95677709554983 5.92739454822381 5.21964347542784 4.78462924747437 5.51456485254429 4.23461907780731 5.88554094292548 5.29633239663221 4.86120621412293 4.6399066178351 4.54303241854753 4.19643651294109
Manes.17G073600.v6.1 2.59979625578436 2.59979625578436 2.59979625578436 2.59979625578436 2.59979625578436 2.59979625578436 2.59979625578436 2.59979625578436 2.59979625578436 2.59979625578436 2.59979625578436 2.59979625578436 2.59979625578436 2.59979625578436 2.59979625578436 2.59979625578436 2.59979625578436 2.59979625578436 2.59979625578436 2.59979625578436 2.59979625578436 2.59979625578436 2.59979625578436 2.59979625578436 2.59979625578436 2.59979625578436 2.59979625578436 2.59979625578436 2.59979625578436 2.59979625578436 2.59979625578436 2.59979625578436 2.59979625578436 2.59979625578436 2.59979625578436 2.59979625578436 2.59979625578436 3.21447733758373 2.59979625578436 2.59979625578436 2.59979625578436 2.59979625578436 2.59979625578436 2.59979625578436 2.59979625578436 2.59979625578436 2.59979625578436 3.1556293923897 2.59979625578436 2.59979625578436 2.59979625578436 2.59979625578436 2.59979625578436 2.59979625578436 2.59979625578436 2.59979625578436 2.59979625578436 2.59979625578436 2.59979625578436 2.59979625578436 2.59979625578436 2.59979625578436 2.59979625578436 2.59979625578436 2.59979625578436 2.59979625578436 2.59979625578436 2.59979625578436 2.59979625578436 2.59979625578436 2.59979625578436 2.59979625578436 2.59979625578436 2.59979625578436 2.59979625578436 2.59979625578436 2.59979625578436 3.24847608250363 2.59979625578436 2.59979625578436 2.59979625578436 2.59979625578436 3.17512532819144 2.59979625578436 2.59979625578436 2.59979625578436 2.59979625578436 3.06043028247974 2.59979625578436 2.59979625578436 2.59979625578436 2.59979625578436 2.59979625578436 2.59979625578436 2.59979625578436 2.59979625578436 2.59979625578436 2.59979625578436 2.59979625578436 2.59979625578436 2.59979625578436 2.59979625578436 2.59979625578436 2.59979625578436 2.59979625578436 2.59979625578436 2.59979625578436 2.59979625578436 2.59979625578436 2.59979625578436 2.59979625578436 2.59979625578436 2.59979625578436 2.59979625578436 2.59979625578436 2.59979625578436 2.59979625578436 2.59979625578436 2.59979625578436 2.59979625578436 2.59979625578436 2.59979625578436 2.59979625578436 2.59979625578436 2.59979625578436 2.59979625578436 2.59979625578436 2.59979625578436 2.59979625578436 2.59979625578436 2.59979625578436 2.59979625578436 2.59979625578436 2.59979625578436 2.59979625578436 2.59979625578436 2.59979625578436 2.59979625578436 2.59979625578436 2.59979625578436 2.59979625578436 2.59979625578436 2.59979625578436 2.59979625578436 2.59979625578436 2.59979625578436 2.59979625578436 2.59979625578436 2.59979625578436 2.59979625578436 2.59979625578436 2.59979625578436 2.59979625578436 2.59979625578436 2.59979625578436 2.59979625578436 2.59979625578436 2.59979625578436 3.26880893046291 2.59979625578436 2.59979625578436 2.59979625578436 2.59979625578436 2.59979625578436 2.59979625578436 2.59979625578436 2.59979625578436 2.59979625578436 2.59979625578436 2.59979625578436 2.59979625578436 2.59979625578436 2.59979625578436 2.59979625578436 2.59979625578436 2.59979625578436 2.59979625578436 2.59979625578436 2.59979625578436 2.59979625578436 2.59979625578436 2.59979625578436 2.59979625578436 2.9940602321428 2.59979625578436 2.59979625578436 2.59979625578436 2.59979625578436 2.59979625578436 2.59979625578436 2.59979625578436 2.59979625578436 2.59979625578436 2.59979625578436 2.59979625578436 2.59979625578436 2.59979625578436 2.59979625578436 2.59979625578436 2.59979625578436 2.59979625578436 2.59979625578436 2.59979625578436 2.59979625578436 2.59979625578436 2.59979625578436 2.59979625578436 2.59979625578436 2.59979625578436 2.59979625578436 2.59979625578436 2.59979625578436 2.59979625578436 2.59979625578436 4.09380562395299 2.59979625578436 2.59979625578436 2.59979625578436 2.59979625578436 4.39386971154147 2.59979625578436 2.59979625578436 2.59979625578436 2.59979625578436 3.07224328759053 2.59979625578436 2.59979625578436 2.59979625578436 2.59979625578436 2.59979625578436 2.59979625578436 2.59979625578436 2.59979625578436 2.59979625578436 3.35832488643014 2.59979625578436 2.59979625578436 2.59979625578436 2.59979625578436 2.59979625578436 2.59979625578436 2.59979625578436 2.59979625578436 2.59979625578436 4.58006363993332 2.59979625578436 2.59979625578436 2.59979625578436 2.59979625578436 2.59979625578436 2.59979625578436 2.59979625578436 2.59979625578436 2.59979625578436 3.01582169102262 2.59979625578436 2.59979625578436 2.59979625578436 2.59979625578436 3.17608306896042 2.59979625578436 2.59979625578436 2.59979625578436 2.59979625578436 2.59979625578436 2.59979625578436 2.59979625578436 2.59979625578436 2.59979625578436 3.0751254337643 2.59979625578436 2.59979625578436 2.59979625578436 2.59979625578436 3.06864531641847 2.59979625578436 2.59979625578436 2.59979625578436 2.59979625578436 2.59979625578436 3.30262129821875 2.59979625578436 2.59979625578436 2.59979625578436 2.59979625578436 4.07457313127724 2.59979625578436 2.59979625578436 2.59979625578436 2.59979625578436 4.25260010426066 2.59979625578436 2.59979625578436 2.59979625578436 2.59979625578436 3.94042747078696 2.59979625578436 2.59979625578436 2.59979625578436 2.59979625578436 3.93524423983696 2.59979625578436 2.59979625578436 2.59979625578436 2.59979625578436 3.20991460941355 2.59979625578436 2.59979625578436 2.59979625578436 2.59979625578436 3.75733231750362 2.59979625578436 2.59979625578436 2.59979625578436 2.59979625578436 3.93534997357748 2.59979625578436 2.59979625578436 2.59979625578436 2.59979625578436 3.19446987617811 2.59979625578436 2.59979625578436 2.59979625578436 2.59979625578436 3.26580903861444 2.59979625578436 2.59979625578436 2.59979625578436 2.59979625578436 4.66952384908727 3.53689864302089 2.59979625578436 2.59979625578436 2.59979625578436 3.66660763987476 2.59979625578436 2.59979625578436 2.59979625578436 2.59979625578436 3.78599847187112 2.59979625578436 2.59979625578436 2.59979625578436 2.59979625578436 2.59979625578436 2.59979625578436 2.59979625578436 2.59979625578436 2.59979625578436 3.52181474650389 2.59979625578436 2.59979625578436 2.59979625578436 2.59979625578436 4.07859791806296 2.59979625578436 2.59979625578436 2.59979625578436 2.59979625578436 3.96357768773387 2.59979625578436 2.59979625578436 2.59979625578436 2.59979625578436 2.59979625578436 2.59979625578436 2.59979625578436 2.59979625578436 2.59979625578436 3.64240369458124 2.59979625578436 2.59979625578436 2.59979625578436 2.59979625578436 2.59979625578436 3.00618426518796 2.59979625578436 2.59979625578436 2.59979625578436 2.59979625578436 2.59979625578436 2.59979625578436 2.59979625578436 2.59979625578436 2.59979625578436 4.12571648205588 2.59979625578436 2.59979625578436 2.59979625578436 2.59979625578436 2.59979625578436 2.59979625578436 2.59979625578436 2.59979625578436 2.59979625578436 2.59979625578436 2.59979625578436 2.59979625578436 2.59979625578436 2.59979625578436 4.88590470358587 2.59979625578436 2.59979625578436 2.59979625578436 2.59979625578436 3.66411922568851 2.59979625578436 2.59979625578436 2.59979625578436 2.59979625578436 2.59979625578436 2.59979625578436 2.59979625578436 2.59979625578436 2.59979625578436 3.8782200087698 2.59979625578436 2.59979625578436 2.59979625578436 2.59979625578436 3.92993257253903 2.59979625578436 2.59979625578436 3.04948717202689 2.59979625578436 2.59979625578436 2.59979625578436 2.59979625578436 2.59979625578436 2.59979625578436 5.94587771281135 2.59979625578436 2.59979625578436 2.59979625578436 2.59979625578436 3.08920714372086 2.59979625578436 2.59979625578436 2.59979625578436 2.59979625578436 2.59979625578436 2.59979625578436 2.59979625578436 2.59979625578436 2.59979625578436 2.59979625578436 2.59979625578436 2.59979625578436 2.59979625578436 2.59979625578436 2.59979625578436 2.59979625578436 2.59979625578436 2.59979625578436 2.59979625578436 4.18977087068423 2.59979625578436 2.59979625578436 2.59979625578436 2.59979625578436 4.79629342473698 2.59979625578436 2.59979625578436 2.59979625578436 2.59979625578436 2.59979625578436 2.59979625578436 2.59979625578436 3.00594591942254 2.59979625578436 2.59979625578436 3.31394992493702 2.59979625578436 2.59979625578436 2.59979625578436 2.59979625578436 3.94059545112726 2.59979625578436 2.59979625578436 2.59979625578436 2.59979625578436 2.59979625578436 2.59979625578436 2.59979625578436 2.59979625578436 2.59979625578436 3.23264526912839 2.59979625578436 2.59979625578436 2.59979625578436 2.59979625578436 2.59979625578436 2.59979625578436 2.59979625578436 2.59979625578436 2.59979625578436 2.59979625578436 2.59979625578436 2.59979625578436 2.59979625578436 2.59979625578436 4.02037419943645 2.59979625578436 2.59979625578436 2.59979625578436 2.59979625578436 2.59979625578436 2.59979625578436 2.59979625578436 2.59979625578436 2.59979625578436 2.59979625578436 2.59979625578436 2.59979625578436 2.59979625578436 2.59979625578436 2.59979625578436 2.59979625578436 2.59979625578436 2.59979625578436 2.59979625578436 2.59979625578436 2.59979625578436 2.59979625578436 2.59979625578436 2.59979625578436 3.34921949652031 2.59979625578436 2.59979625578436 2.59979625578436 2.59979625578436 3.93089668139833 2.59979625578436 2.59979625578436 2.59979625578436 2.59979625578436 2.59979625578436 2.59979625578436 2.59979625578436 2.59979625578436 2.59979625578436 2.59979625578436 2.59979625578436 2.59979625578436 2.59979625578436 2.59979625578436 2.59979625578436 2.59979625578436 2.59979625578436 2.59979625578436 2.59979625578436 2.59979625578436 2.59979625578436 2.59979625578436 2.59979625578436 2.59979625578436 2.59979625578436 2.59979625578436 2.59979625578436 2.59979625578436 2.59979625578436 2.59979625578436 2.59979625578436 2.59979625578436 2.59979625578436 2.59979625578436 2.59979625578436 3.40372521807497 2.59979625578436 2.59979625578436 2.59979625578436 2.59979625578436 2.59979625578436 2.59979625578436 2.59979625578436 2.59979625578436 2.59979625578436 2.59979625578436 2.59979625578436 2.59979625578436 2.59979625578436 2.59979625578436 3.28117845314827 2.59979625578436 2.59979625578436 2.59979625578436 2.59979625578436 2.59979625578436 2.59979625578436 2.59979625578436 2.59979625578436 2.59979625578436 2.59979625578436 2.59979625578436 2.59979625578436 2.59979625578436 2.59979625578436 2.59979625578436 2.59979625578436 2.59979625578436 2.59979625578436 2.59979625578436 2.59979625578436 2.59979625578436 2.59979625578436 2.59979625578436 2.59979625578436 2.59979625578436 2.59979625578436 2.59979625578436 2.59979625578436 2.59979625578436 2.59979625578436 2.59979625578436 2.59979625578436 2.59979625578436 2.59979625578436 3.51685704885919 2.59979625578436 2.59979625578436 2.59979625578436 2.59979625578436 2.59979625578436 2.59979625578436 2.59979625578436 2.59979625578436 2.59979625578436 2.59979625578436 2.59979625578436 2.59979625578436 2.59979625578436 2.59979625578436 2.59979625578436 2.59979625578436 3.136598296543 2.59979625578436 2.59979625578436 2.59979625578436 2.59979625578436 2.59979625578436 2.59979625578436 2.59979625578436 2.59979625578436 2.59979625578436 2.59979625578436 2.59979625578436 2.59979625578436 3.69191241686749 2.59979625578436 2.59979625578436 2.59979625578436 2.59979625578436 2.59979625578436 2.59979625578436 2.59979625578436 2.59979625578436 2.59979625578436 3.3686302546408 2.59979625578436 2.59979625578436 2.59979625578436 2.59979625578436 2.59979625578436 2.59979625578436 2.59979625578436 2.59979625578436 2.59979625578436 2.59979625578436 2.59979625578436 2.59979625578436 2.59979625578436 2.59979625578436 2.59979625578436 2.59979625578436 2.59979625578436 2.59979625578436 2.59979625578436 2.59979625578436 3.31013988848557 2.59979625578436 2.59979625578436 2.59979625578436 2.59979625578436 2.59979625578436 2.59979625578436 2.59979625578436 2.59979625578436 2.59979625578436 2.59979625578436 2.59979625578436 2.59979625578436 2.59979625578436 2.59979625578436 2.59979625578436 2.59979625578436 2.59979625578436 2.59979625578436 2.59979625578436 2.59979625578436 2.59979625578436 2.59979625578436 2.59979625578436 2.59979625578436 2.59979625578436 2.59979625578436 2.59979625578436 2.59979625578436 2.59979625578436 2.59979625578436 2.59979625578436 2.59979625578436 2.59979625578436 2.59979625578436 2.59979625578436 2.59979625578436 2.59979625578436 2.59979625578436 2.59979625578436 2.59979625578436 2.59979625578436 2.59979625578436 3.30313529149927 2.59979625578436 3.86786890911461 2.59979625578436 2.59979625578436 2.59979625578436 2.59979625578436 4.11207670371198 2.59979625578436 2.59979625578436 2.59979625578436 2.59979625578436 2.59979625578436 2.59979625578436 2.59979625578436 2.59979625578436 2.59979625578436 3.28340384350047 2.59979625578436 2.59979625578436 2.59979625578436 2.59979625578436 2.59979625578436 2.59979625578436 2.59979625578436 2.59979625578436 2.59979625578436 2.59979625578436 2.59979625578436 2.59979625578436 2.59979625578436 2.59979625578436 3.12984163088293 2.59979625578436 2.59979625578436 2.59979625578436
Manes.17G073700.v6.1 9.41830895920664 4.67241184650992 4.72910616357493 4.03424083610899 3.05314717308039 8.63966926159669 3.55539340064342 4.085445224838 2.59979625578436 3.263295019147 6.35871239141226 3.36600946521298 3.48816860543824 4.67826395459256 3.18275097244238 9.39486735238553 4.21927371736272 6.37371845888055 4.30500120005423 4.55548773694474 10.0058981445383 4.14601947124334 4.73095144151259 3.93488696197521 3.79016148847098 7.05147488679324 3.7059866091091 4.24509506410378 4.41131441014984 3.95820998154749 8.32221751073984 4.21744849955037 5.26269754500339 4.3808250339591 2.59979625578436 9.77881684206364 4.50824471702389 3.64923550830888 4.82090317222997 3.15137780479602 9.29269833642751 4.48156998115791 5.46309734626154 2.59979625578436 3.77305240836093 9.03181461378489 4.23189972093903 4.11155110495989 3.13370949737372 3.90275155353327 9.1982554043713 3.72115701274549 4.89273870718058 3.06059267461742 2.59979625578436 8.13111346725741 3.72490722702518 4.15876790027276 5.84676841273011 3.88849744654479 5.59711316255169 3.65578745514055 3.9864812556369 7.21661909449412 3.55012442582142 6.73258640582906 3.39839961501261 4.00432392223144 3.4930121375438 3.14104836382465 8.09726068581515 3.8668276827447 4.06454972850657 5.8166066397783 2.59979625578436 8.08593554344459 3.85003373410979 4.48010692681136 2.59979625578436 3.10989770956048 6.89599683952775 4.705928148491 3.96671037979723 2.59979625578436 3.30853211464194 4.93591418478946 3.49798972571452 3.9389760881058 3.6096800583429 2.59979625578436 8.04844231490216 4.63376173584494 5.36955757819947 5.38513975205502 2.59979625578436 3.40126091377021 5.18654615874929 4.11005258153141 3.92021050104314 3.56582483593361 3.07907070398862 6.94260129690248 4.21232240261733 4.12154741981273 2.59979625578436 3.48751956741113 6.00782645750198 3.97139951350582 4.35884851362683 3.50485837076424 4.41787171076592 8.14505737015266 3.8400277805785 3.92476114188559 5.67228931414433 3.54772472454507 8.72801682199924 3.45406892818204 3.40831739229295 4.18456821436852 2.59979625578436 7.10497159756463 3.69321142027015 3.96837784396383 3.7956450785681 3.25674191122001 8.38704045339652 4.16271700762375 4.73248058554761 3.37130380600997 2.59979625578436 11.1045779869399 4.37675944690517 4.67056384952912 2.59979625578436 3.62601013591596 10.1871165462546 3.5512943216041 5.1504027586617 3.16073271291655 2.59979625578436 10.5996616624252 4.34692886030907 5.51478733065203 3.10567645987634 3.09448431999199 9.7950267497049 3.50034930713511 4.76599338832577 4.9128248976036 2.59979625578436 9.04389016002171 3.45226107684251 5.05004657816334 4.3474163313561 3.41052235213113 5.0551888411114 3.63242684089408 4.81080710292079 3.72583742587149 4.06768871147266 9.72990342161797 3.65284149238591 4.81443809489009 3.16701331005524 3.33191960041971 9.7415491347236 3.82470967320017 7.46037658108453 3.99632301936918 2.59979625578436 9.51183847398957 4.1919235120302 4.61731754019625 3.10734665489403 2.59979625578436 8.92922153924891 6.12679689124849 4.43703420126946 2.59979625578436 2.59979625578436 8.55718554680231 4.08584676576635 4.51180006266846 3.32024232022317 3.64460247717229 10.0877196047478 4.25563809211142 3.66369345014556 3.45746685869567 3.29524616250881 4.72543173203259 9.70763878741004 4.07160585981311 4.57616353507376 3.49662464265443 2.59979625578436 9.81591517733909 4.00938276135698 4.95431530958788 3.58191338367461 2.59979625578436 10.5423199197022 3.75829240215316 5.51891960605537 3.321338580523 2.59979625578436 9.69125452152571 3.0737295239543 4.62931901632767 3.19875009976656 4.16248227421431 9.65458767325432 4.18992841586982 4.83777122646225 3.50450419362394 3.30524536803394 10.2227727695438 3.77728265014896 3.96608695733901 3.7666745217418 2.59979625578436 9.18114369436818 3.49727193506312 4.47776316075386 3.56356945436749 2.59979625578436 9.5318444279127 6.498641942842 4.08679118741088 3.0312983665093 3.40474794282282 9.99016693007968 3.94044672350216 4.5493610224684 2.59979625578436 3.05800329061214 5.82653925600227 3.19240955863012 4.09726286619921 2.59979625578436 3.1852947067468 5.72788908174415 3.26876126171489 3.93939444433371 3.34894100460763 3.72219487660684 7.43459271770945 3.49185471935923 4.24453618817852 4.14357415415981 3.83651593829476 4.72381660649711 3.99488964001348 3.42349936287459 3.32702834205485 5.07827029939679 6.8046274081648 3.53421281753572 4.83172882848593 3.49175676901494 3.55007708352618 8.93408335912062 2.59979625578436 3.07878727232066 3.48326144687435 4.02331979791633 8.30866524886705 3.65185553354328 4.77518304873097 3.47355552046872 3.29543486065326 4.78220285202025 3.74435038192893 3.06864531641847 3.53348012249341 3.24021384773122 7.11875257968409 8.33043876372827 3.68612898194097 4.61871451766008 2.59979625578436 3.39696096412707 7.58369932956091 3.8576577601785 4.1256393603863 3.48177099774535 3.2866359024642 7.15966110460434 4.38592496078818 4.16656439522523 3.94869021554797 2.59979625578436 7.98928884341818 3.34567679932435 4.69402302155785 4.42497235891159 4.08920350978085 8.35078910915659 3.58401163972517 4.43110833077352 3.86227236009567 3.53974293861542 8.32059430361555 3.83366973273459 4.24735954743969 4.49716624831998 4.07042310793335 8.89877000986607 4.87336723459917 4.8776220405233 4.63532683073461 3.5355313654343 7.54188420793591 4.51553293813836 3.78642220010149 3.18526268121318 3.20827003153473 6.55779626886726 4.45645018623773 3.6159717350813 4.57522959498697 3.73573165445255 8.11407163340819 4.15626632057888 4.10626143757148 3.77853098325696 3.4385730909892 7.53329604442411 4.85089062593842 3.69894092230814 4.78487316562665 6.28297791613009 9.93194274212427 4.6654397252067 5.65580514097747 4.90937645656119 4.20049541653747 9.66094936213024 3.78065242315859 3.36241783843061 4.54807081784639 3.96591255596935 10.1633256259435 3.96156473992612 4.5616652864865 3.68918697738608 3.5271669967772 8.98404167575011 3.88161705284129 4.14863673316554 3.58629929128869 3.69879294883086 9.69424759372498 3.73379632513718 4.52561882532054 4.48741398034958 3.70638602740283 6.85063950912062 4.11209091169056 4.59787858555561 4.03217353796024 3.82079001873872 9.97150226202022 3.45536050003636 4.80393477612059 3.84078515354222 3.60500179411574 9.14400832267767 3.38788451366808 4.04533076821064 3.33690766491106 4.25857338935828 3.4497260527321 9.81349283138615 4.59027996634774 4.76751891624783 3.800479234893 2.59979625578436 9.09539371723265 3.53306774720939 4.669279219574 4.74679198173226 3.11136320296335 9.43131626422907 3.97859097321265 4.46944764362324 3.62289993070695 3.41425061787075 6.74961983971587 3.13906168656558 5.53260901940399 3.45810852995427 5.21305027915354 8.96178749415518 4.4569336025263 4.07236441349148 3.62588404005598 2.59979625578436 9.61396937586417 3.83928738503629 4.74240576037484 4.09566998091808 2.59979625578436 9.04777747134183 4.07260146844506 4.37183438362036 3.48783170415474 3.11933717459368 9.72644507157776 4.29149192570018 5.54577525982184 3.63068502978547 3.36995450427097 8.88985861772034 3.88081791435872 4.60919753914094 3.91732859739361 2.59979625578436 9.22068489770348 3.04961902926352 3.97670014624441 4.44505854693882 3.28076458677052 8.87417946717059 4.19197700048562 5.12817028207834 4.41818319836839 4.02214469408261 8.13714195895549 4.15482135276281 4.86495019502687 3.53215864031854 3.73451770752658 8.54808235051212 3.85015556044826 4.15446061950838 3.38172702084249 3.1944944784519 7.84255022894555 3.79979116337823 3.16827723233197 2.59979625578436 4.00673677425881 7.5991876734104 3.93487658450198 4.38397323191032 3.78379361415949 5.82249562628382 6.57843370138835 3.41089451088101 4.22632636908437 3.47810055175345 2.59979625578436 7.59979234918351 3.73460818262302 4.03505937012442 2.59979625578436 2.59979625578436 8.29910906521667 3.77680143930102 4.41406804873594 2.59979625578436 3.10730057077166 8.82009177502957 2.59979625578436 4.55646332505857 3.48022939644345 3.07210468251341 4.3565877753355 8.34200395477225 4.34219520155912 4.04097565958964 3.71231098227117 2.59979625578436 7.91672723551892 4.08507041944101 2.59979625578436 3.4884732644141 2.59979625578436 8.18735377825797 3.23299208811065 3.35064364855437 3.37541245998031 2.59979625578436 9.77310094085695 7.27823117401745 4.20372537340419 3.25651977128008 2.59979625578436 5.19390996908126 3.30170228463906 4.64600603725991 3.13327665589051 3.14554511358825 7.47047620956508 5.6992162261797 5.05401576658426 3.84378557776466 2.59979625578436 7.52882687139122 3.40715420382606 5.48333156629976 3.30109143257354 2.59979625578436 9.00236042744148 4.5501756818411 4.33187356670808 3.0992041201342 2.59979625578436 7.78949546821684 4.657374070889 5.29898288301336 4.06932102243263 2.59979625578436 9.58021067421105 4.03079440494347 4.34150095869257 3.22666753937026 2.59979625578436 8.44475403434644 3.3533297151516 4.06654058404942 2.59979625578436 2.59979625578436 8.67135934832591 4.03739579430553 4.95483539097723 3.58686561369776 3.19311762549978 8.62024221283741 4.6814470972424 3.4325387178651 3.36940304494811 3.60655312067859 9.54303077547504 3.74746792533285 4.44338149785107 3.78815434729946 3.20753853820288 8.36622359742862 4.265657248395 5.07372310686619 3.98837142601176 2.59979625578436 5.8579984091953 3.62020516977015 4.21327344947189 3.74402143797072 2.59979625578436 9.00994007308073 3.48356159872131 5.12051315625149 3.68589768394911 2.59979625578436 8.03408354687395 5.24063229098227 5.29008514629569 3.33659959047805 3.27322924455616 8.4110070504998 2.59979625578436 4.52823089002005 3.53847686764951 2.59979625578436 3.95462445975761 9.10729806938794 5.1948830459666 5.30465896455789 3.91817791121178 3.13901363613911 8.77559511787937 5.43846308275631 4.62297452227172 3.50360441488598 2.59979625578436 7.54040633905724 2.59979625578436 3.52338752856881 3.36586943173339 2.59979625578436 8.47908958876709 5.29615444148182 3.66297563908253 5.34692338736955 3.60066604531036 8.82612123433414 3.98978074833163 4.97813446415542 4.20625387689369 4.46202275462246 8.28352581218087 4.23719193504669 5.43815669606229 3.27005780046848 3.20491354779203 8.05519104111965 3.60043099403342 4.03321156697343 2.59979625578436 9.10488805790104 8.84300850721723 4.04785316127455 5.56471862912815 3.37588687910859 5.49193278045108 8.7031409677834 3.90506566321177 4.93309041737004 3.83756148430802 3.60798097877415 9.18746396428607 4.50127648475874 4.65570007969814 5.32087457129773 4.81943492388909 8.74160344583212 5.45667075841334 4.14076546407845 3.77939498651549 5.82399236477873 5.70256190379513 3.68569758297786 6.20330832963678 2.59979625578436 4.37127216161527 4.11915002610035 2.59979625578436 4.5630059322309 4.52490356230634 6.20533532725241 7.85486841410992 4.2631278394607 5.17122778204309 4.04455789294339 3.35469425889052 10.4745997337109 5.02704720739341 6.61980834856389 3.6661895749198 3.84534066932346 7.27691256597648 5.20236288817359 4.64471961542334 5.1073113995223 3.6382269395015 5.91900775525678 4.84376363649192 4.30256097372894 4.16738558722316 2.59979625578436 8.83633328758121 4.03299919194712 5.8442211353062 3.68565295308433 3.51194589800682 7.48137836740225 6.50185653103526 3.67495035924399 3.62643403330102 3.32868425701424 4.10196273544295 5.85092337680428 3.92586272002995 4.27613762970298 3.20854780368858 2.59979625578436 9.62500339477675 3.62972932026475 4.25361883661525 3.13093185640013 3.06332944846279 6.97870804109145 4.05500280587326 5.49103213689254 3.29856936453973 3.08638207118581 7.27219760891907 4.1733537671966 4.03372075892619 3.54935227703353 3.35723464221939 9.25433057112514 3.76859875860991 4.42155811674773 3.36381581629909 2.59979625578436 9.37403197470659 2.59979625578436 4.29512667387151 6.82861181603719 3.5405384840355 8.74932416927151 3.96217178148662 5.14719561311967 3.32630363502723 3.40116079843692 9.55743163806611 3.92301233965224 3.83285326825137 3.7584247049036 3.24657439596401 8.56240378282608 4.08963289548746 4.92133347759809 4.20404627355598 3.53809143152737 8.86514481594127 4.75418929193671 4.5270144625423 3.22256664660478 3.49119366410399 7.98014935560695 2.59979625578436 3.88541124974211 3.33144589813899 3.95022009336645 8.73029871877484 3.51759668946461 5.28092478290886 3.12751666884428 3.53538582533427 8.50479187049153 4.81372286436573 3.51041138144057 3.3795575152963 3.29759367244079 5.40380849898893 4.01444488429516 3.33771173039697 2.59979625578436 2.59979625578436 9.36042664875386 3.35830155079992 7.3388626171521 4.00341907089061 3.32166868968202 7.7019945163444 3.85361288664694 3.66636006968075 3.4528299964533 2.59979625578436 8.47051096951757 3.53111261296467 4.13807543065542 2.59979625578436 2.59979625578436 10.06485396817 3.88192922029148 4.32391163045759 3.90291938238005 3.61796802068616 10.0974633658218 3.55270442973838 3.95921223267601 2.59979625578436 3.10496040724535 4.12147217415274
Manes.17G073800.v6.1 2.59979625578436 2.59979625578436 2.59979625578436 2.59979625578436 2.59979625578436 2.59979625578436 2.59979625578436 2.59979625578436 2.59979625578436 2.59979625578436 2.59979625578436 2.59979625578436 2.59979625578436 2.59979625578436 2.59979625578436 2.59979625578436 2.59979625578436 2.59979625578436 2.59979625578436 2.59979625578436 2.59979625578436 2.59979625578436 2.59979625578436 2.59979625578436 2.59979625578436 2.59979625578436 2.59979625578436 2.59979625578436 2.59979625578436 2.59979625578436 2.59979625578436 2.59979625578436 2.59979625578436 2.59979625578436 2.59979625578436 2.59979625578436 2.59979625578436 2.59979625578436 2.59979625578436 2.59979625578436 2.59979625578436 2.59979625578436 2.59979625578436 2.59979625578436 2.59979625578436 2.59979625578436 2.59979625578436 2.59979625578436 2.59979625578436 2.59979625578436 2.59979625578436 2.59979625578436 2.59979625578436 2.59979625578436 2.59979625578436 2.59979625578436 2.59979625578436 2.59979625578436 2.59979625578436 2.59979625578436 2.59979625578436 2.59979625578436 2.59979625578436 2.59979625578436 2.59979625578436 2.59979625578436 2.59979625578436 2.59979625578436 2.59979625578436 2.59979625578436 2.59979625578436 2.59979625578436 2.59979625578436 2.59979625578436 2.59979625578436 2.59979625578436 2.59979625578436 2.59979625578436 2.59979625578436 2.59979625578436 2.59979625578436 2.59979625578436 2.59979625578436 2.59979625578436 2.59979625578436 2.59979625578436 2.59979625578436 2.59979625578436 2.59979625578436 2.59979625578436 2.59979625578436 2.59979625578436 2.59979625578436 2.59979625578436 2.59979625578436 2.59979625578436 2.59979625578436 2.59979625578436 2.59979625578436 2.59979625578436 2.59979625578436 2.59979625578436 2.59979625578436 2.59979625578436 2.59979625578436 2.59979625578436 2.59979625578436 2.59979625578436 2.59979625578436 2.59979625578436 2.59979625578436 2.59979625578436 2.59979625578436 2.59979625578436 2.59979625578436 2.59979625578436 2.59979625578436 2.59979625578436 2.59979625578436 2.59979625578436 2.59979625578436 2.59979625578436 2.59979625578436 2.59979625578436 2.59979625578436 2.59979625578436 2.59979625578436 2.59979625578436 2.59979625578436 2.59979625578436 2.59979625578436 2.59979625578436 2.59979625578436 2.59979625578436 2.59979625578436 2.59979625578436 2.59979625578436 2.59979625578436 2.59979625578436 2.59979625578436 2.59979625578436 2.59979625578436 2.59979625578436 2.59979625578436 2.59979625578436 2.59979625578436 2.59979625578436 2.59979625578436 2.59979625578436 2.59979625578436 2.59979625578436 2.59979625578436 2.59979625578436 2.59979625578436 2.59979625578436 2.59979625578436 2.59979625578436 2.59979625578436 2.59979625578436 2.59979625578436 2.59979625578436 2.59979625578436 2.59979625578436 2.59979625578436 2.59979625578436 2.59979625578436 2.59979625578436 2.59979625578436 2.59979625578436 2.59979625578436 2.59979625578436 2.59979625578436 2.59979625578436 2.59979625578436 2.59979625578436 2.59979625578436 2.59979625578436 2.59979625578436 2.59979625578436 2.59979625578436 2.59979625578436 2.59979625578436 2.59979625578436 2.59979625578436 2.59979625578436 2.59979625578436 2.59979625578436 2.59979625578436 2.59979625578436 2.59979625578436 2.59979625578436 2.59979625578436 2.59979625578436 2.59979625578436 2.59979625578436 2.59979625578436 2.59979625578436 2.59979625578436 2.59979625578436 2.59979625578436 2.59979625578436 2.59979625578436 2.59979625578436 2.59979625578436 2.59979625578436 2.59979625578436 2.59979625578436 2.59979625578436 2.59979625578436 2.59979625578436 2.59979625578436 2.59979625578436 2.59979625578436 2.59979625578436 2.59979625578436 2.59979625578436 2.59979625578436 2.59979625578436 2.59979625578436 2.59979625578436 2.59979625578436 2.59979625578436 2.59979625578436 2.59979625578436 2.59979625578436 2.59979625578436 2.59979625578436 2.59979625578436 2.59979625578436 2.59979625578436 2.59979625578436 2.59979625578436 2.59979625578436 2.59979625578436 2.59979625578436 2.59979625578436 2.59979625578436 2.59979625578436 2.59979625578436 2.59979625578436 2.59979625578436 2.59979625578436 2.59979625578436 2.59979625578436 2.59979625578436 2.59979625578436 2.59979625578436 2.59979625578436 2.59979625578436 2.59979625578436 2.59979625578436 2.59979625578436 2.59979625578436 2.59979625578436 2.59979625578436 2.59979625578436 2.59979625578436 2.59979625578436 2.59979625578436 2.59979625578436 2.59979625578436 2.59979625578436 2.59979625578436 2.59979625578436 2.59979625578436 2.59979625578436 2.59979625578436 2.59979625578436 2.59979625578436 2.59979625578436 2.59979625578436 2.59979625578436 2.59979625578436 2.59979625578436 2.59979625578436 2.59979625578436 2.59979625578436 2.59979625578436 2.59979625578436 2.59979625578436 2.59979625578436 2.59979625578436 2.59979625578436 2.59979625578436 2.59979625578436 2.59979625578436 2.59979625578436 2.59979625578436 2.59979625578436 2.59979625578436 2.59979625578436 2.59979625578436 2.59979625578436 2.59979625578436 2.59979625578436 2.59979625578436 2.59979625578436 2.59979625578436 2.59979625578436 2.59979625578436 2.59979625578436 2.59979625578436 2.59979625578436 2.59979625578436 2.59979625578436 2.59979625578436 2.59979625578436 2.59979625578436 2.59979625578436 2.59979625578436 2.59979625578436 2.59979625578436 2.59979625578436 2.59979625578436 2.59979625578436 2.59979625578436 2.59979625578436 2.59979625578436 2.59979625578436 2.59979625578436 2.59979625578436 2.59979625578436 2.59979625578436 2.59979625578436 2.59979625578436 2.59979625578436 2.59979625578436 2.59979625578436 2.59979625578436 2.59979625578436 2.59979625578436 2.59979625578436 2.59979625578436 2.59979625578436 2.59979625578436 2.59979625578436 2.59979625578436 2.59979625578436 2.59979625578436 2.59979625578436 2.59979625578436 2.59979625578436 2.59979625578436 2.59979625578436 2.59979625578436 2.59979625578436 2.59979625578436 3.06942971940629 2.59979625578436 2.59979625578436 2.59979625578436 2.59979625578436 2.59979625578436 2.59979625578436 2.59979625578436 2.59979625578436 2.59979625578436 2.59979625578436 2.59979625578436 2.59979625578436 2.59979625578436 2.59979625578436 2.59979625578436 2.59979625578436 2.59979625578436 2.59979625578436 2.59979625578436 2.59979625578436 2.59979625578436 2.59979625578436 2.59979625578436 2.59979625578436 2.59979625578436 2.59979625578436 2.59979625578436 2.59979625578436 2.59979625578436 2.59979625578436 2.59979625578436 2.59979625578436 2.59979625578436 2.59979625578436 2.59979625578436 2.59979625578436 2.59979625578436 2.59979625578436 2.59979625578436 2.59979625578436 2.59979625578436 2.59979625578436 2.59979625578436 2.59979625578436 2.59979625578436 2.59979625578436 2.59979625578436 2.59979625578436 2.59979625578436 2.59979625578436 2.59979625578436 2.59979625578436 2.59979625578436 2.59979625578436 2.59979625578436 2.59979625578436 2.59979625578436 2.59979625578436 2.59979625578436 2.59979625578436 2.59979625578436 2.59979625578436 2.59979625578436 2.59979625578436 2.59979625578436 2.59979625578436 2.59979625578436 2.59979625578436 2.59979625578436 2.59979625578436 2.59979625578436 2.59979625578436 2.59979625578436 2.59979625578436 2.59979625578436 2.59979625578436 2.59979625578436 2.59979625578436 2.59979625578436 2.59979625578436 2.59979625578436 2.59979625578436 2.59979625578436 2.59979625578436 2.59979625578436 2.59979625578436 2.59979625578436 2.59979625578436 2.59979625578436 2.59979625578436 2.59979625578436 2.59979625578436 3.10140652150073 3.57229933299784 2.59979625578436 2.59979625578436 2.59979625578436 2.59979625578436 2.59979625578436 2.59979625578436 2.59979625578436 2.59979625578436 2.59979625578436 2.59979625578436 2.59979625578436 2.59979625578436 2.59979625578436 2.59979625578436 2.59979625578436 2.59979625578436 2.59979625578436 2.59979625578436 2.59979625578436 2.59979625578436 2.59979625578436 2.59979625578436 2.59979625578436 2.59979625578436 2.59979625578436 2.59979625578436 2.59979625578436 2.59979625578436 2.59979625578436 2.59979625578436 2.59979625578436 2.59979625578436 2.59979625578436 2.59979625578436 2.59979625578436 2.59979625578436 2.59979625578436 2.59979625578436 2.59979625578436 2.59979625578436 2.59979625578436 2.59979625578436 2.59979625578436 2.59979625578436 2.59979625578436 2.59979625578436 2.59979625578436 2.59979625578436 2.59979625578436 2.59979625578436 2.59979625578436 2.59979625578436 2.59979625578436 2.59979625578436 2.59979625578436 2.59979625578436 2.59979625578436 2.59979625578436 2.59979625578436 2.59979625578436 2.59979625578436 2.59979625578436 2.59979625578436 2.59979625578436 2.59979625578436 2.59979625578436 2.59979625578436 2.59979625578436 2.59979625578436 2.59979625578436 2.59979625578436 2.59979625578436 2.59979625578436 2.59979625578436 2.59979625578436 2.59979625578436 2.59979625578436 2.59979625578436 2.59979625578436 2.59979625578436 2.59979625578436 2.59979625578436 2.59979625578436 2.59979625578436 2.59979625578436 2.59979625578436 2.59979625578436 2.59979625578436 2.59979625578436 2.59979625578436 2.59979625578436 2.59979625578436 2.59979625578436 2.59979625578436 2.59979625578436 2.59979625578436 2.59979625578436 2.59979625578436 2.59979625578436 2.59979625578436 2.59979625578436 2.59979625578436 2.59979625578436 2.59979625578436 2.59979625578436 2.59979625578436 2.59979625578436 2.59979625578436 2.59979625578436 2.59979625578436 2.59979625578436 2.59979625578436 2.59979625578436 2.59979625578436 2.59979625578436 2.59979625578436 2.59979625578436 2.59979625578436 2.59979625578436 2.59979625578436 2.59979625578436 2.59979625578436 2.59979625578436 2.59979625578436 2.59979625578436 2.59979625578436 2.59979625578436 2.59979625578436 3.52334337481004 2.59979625578436 2.59979625578436 2.59979625578436 2.59979625578436 2.59979625578436 2.59979625578436 2.59979625578436 2.59979625578436 2.59979625578436 2.59979625578436 2.59979625578436 2.59979625578436 2.59979625578436 2.59979625578436 2.59979625578436 2.59979625578436 2.59979625578436 2.59979625578436 2.59979625578436 2.59979625578436 2.59979625578436 2.59979625578436 2.59979625578436 2.59979625578436 2.59979625578436 2.59979625578436 2.59979625578436 2.59979625578436 2.59979625578436 2.59979625578436 2.59979625578436 2.59979625578436 2.59979625578436 2.59979625578436 2.59979625578436 2.59979625578436 2.59979625578436 2.59979625578436 2.59979625578436 2.59979625578436 2.59979625578436 2.59979625578436 2.59979625578436 2.59979625578436 2.59979625578436 2.59979625578436 2.59979625578436 2.59979625578436 2.59979625578436 2.59979625578436 2.59979625578436 2.59979625578436 2.59979625578436 2.59979625578436 2.59979625578436 2.59979625578436 2.59979625578436 2.59979625578436 2.59979625578436 2.59979625578436 2.59979625578436 2.59979625578436 2.59979625578436 2.59979625578436 2.59979625578436 2.59979625578436 2.59979625578436 2.59979625578436 2.59979625578436 2.59979625578436 2.59979625578436 2.59979625578436 2.59979625578436 2.59979625578436 2.59979625578436 2.59979625578436 2.59979625578436 2.59979625578436 2.59979625578436 2.59979625578436 2.59979625578436 2.59979625578436 2.59979625578436 2.59979625578436 2.59979625578436 2.59979625578436 2.59979625578436 2.59979625578436 2.59979625578436 2.59979625578436 2.59979625578436 2.59979625578436 2.59979625578436 2.59979625578436 2.59979625578436 2.59979625578436 2.59979625578436 2.59979625578436 2.59979625578436 2.59979625578436 2.59979625578436 2.59979625578436 2.59979625578436 2.59979625578436 2.59979625578436 2.59979625578436 2.59979625578436 2.59979625578436 2.59979625578436 2.59979625578436 2.59979625578436 2.59979625578436 2.59979625578436 2.59979625578436 2.59979625578436 2.59979625578436 2.59979625578436 2.59979625578436 2.59979625578436 2.59979625578436 2.59979625578436 2.59979625578436 2.59979625578436 2.59979625578436 2.59979625578436 2.59979625578436 2.59979625578436 2.59979625578436 2.59979625578436 2.59979625578436 2.59979625578436 2.59979625578436 2.59979625578436 2.59979625578436 2.59979625578436 2.59979625578436 2.59979625578436 2.59979625578436 2.59979625578436 2.59979625578436 2.59979625578436 2.59979625578436 2.59979625578436 2.59979625578436 2.59979625578436 2.59979625578436 2.59979625578436 2.59979625578436 2.59979625578436 2.59979625578436 2.59979625578436 2.59979625578436 2.59979625578436 2.59979625578436 2.59979625578436 2.59979625578436 2.59979625578436 2.59979625578436 2.59979625578436 2.59979625578436 2.59979625578436 2.59979625578436 2.59979625578436 2.59979625578436 2.59979625578436 2.59979625578436 2.59979625578436 2.59979625578436 2.59979625578436 2.59979625578436 2.59979625578436 2.59979625578436 2.59979625578436 2.59979625578436 2.59979625578436 2.59979625578436 2.59979625578436 2.59979625578436 2.59979625578436 2.59979625578436 2.59979625578436 2.59979625578436 2.59979625578436 2.59979625578436 2.59979625578436 2.59979625578436 2.59979625578436
Manes.17G073900.v6.1 9.59819608169254 10.4447758125533 10.8486703492819 11.9205790712208 9.84140193409018 10.0518605114442 11.4922134717453 10.8254878319344 11.1337647818804 10.1326176076904 10.6880021265812 10.4136625926969 11.0970496099861 11.3867106563731 9.93262480079594 10.7632135339895 11.7733543561992 10.608845667252 11.7778645327933 10.8155937530119 10.4936181841963 11.9979296094193 10.9794336461735 12.6256732199509 10.3445154510645 10.2579593513655 11.1367869617048 12.1504886754269 11.2987331620756 8.94514777894831 9.84035956580322 11.3112482913076 11.0754514871197 10.7254176430632 9.0241278042568 9.56440284543165 11.2431722140503 10.789990762266 9.77265651116671 9.95355946905685 10.0354534111718 11.8107272694159 11.3617435468061 11.6177654678946 10.1624232030581 9.55643600295783 11.3873849020735 11.6709948060288 9.95555935519717 11.7492912449979 9.22635782507597 11.5157996237311 10.8059035200109 11.0922297650123 10.8451240253248 9.96345780140176 11.1153309687312 11.1296804316566 11.0766515913197 10.003647915814 8.95831045993909 11.5548578477253 10.4373436243533 10.5997037498962 10.2624137459233 9.0894328688164 10.656075137675 11.1692727283914 11.2694578487124 10.2120855160418 8.86490433098109 10.2726938921148 10.0976185167837 10.6952327085177 10.6366428021848 10.0181211371689 11.4375286710218 11.0061221006372 11.6643829125758 9.70480448141225 10.7393521735683 11.263281754105 10.7339548363642 11.2314816821074 9.16312127499767 8.75621056753592 9.82765378124137 10.3370737847242 10.3154973491942 10.1992934356139 8.84155626013834 11.4759828456948 11.1525021448093 11.1856182324708 10.3196655335593 11.9688148023938 9.31257247461944 11.4364188748243 10.3715782450611 9.86380536458558 7.18546383010643 9.71268600563975 10.7289879495687 9.94744119337867 10.3998976575146 7.97270029858084 8.9863184635357 11.4106334846975 11.2725811296812 9.57103484258433 7.73522680585911 8.53756034686879 11.7690527076735 10.6846870368298 8.36083189821647 9.20419851731595 10.0782934847927 10.7145382722838 11.0987475149633 8.44865984609976 10.063714724285 9.86562812227369 10.6359126746961 10.9699546844689 10.537583825469 8.42306461904198 9.46218544357785 11.0929997098376 10.6547835551516 10.5658484983265 10.0745370369852 8.17244969736548 11.3325851729729 10.7931646381271 11.2446353793538 9.49624000592016 9.55810618514645 11.6489683729068 11.3101023137703 10.8830778882215 12.5633892371179 9.05262227837809 11.4638663003419 10.3155825312974 9.9450715332953 8.99468924888858 8.83708014900444 11.3574667006388 10.0790775438422 10.5977391397416 10.8742947779179 9.27275209999855 11.4214805364963 10.7794680762899 11.1996063406597 12.7002820504537 9.4693749413152 11.4470697505778 10.1175560851086 9.92983993827438 6.95575833964244 8.38300554921482 11.1227733120409 10.0139590755529 10.5383259084194 10.784074405353 8.26241242152881 11.5770582928562 9.70231069264699 10.1023160962773 9.88330432034299 8.0841343757092 10.662004117707 9.85421266227029 10.9666796396378 10.7993481358003 9.65807205977544 11.0585128179807 10.9135124238435 10.5303742518137 10.1493882840425 8.86548883824986 11.1127951967492 9.93147790113628 9.93026306672555 9.33427982299271 8.95214585747982 10.8233718169869 10.633934931285 11.0693794739565 10.5895176424518 9.8177445893948 9.30926476550061 11.1117227726423 11.0974638675374 9.35327274754853 9.35786497214323 9.83359907618966 10.8175183592467 10.2328825835776 11.0186875679406 8.86002098295337 9.55847724896731 10.4871431996583 10.2990597530631 9.45966540712953 7.48160670434122 9.54767881416305 9.95849930655738 10.0476834690613 8.41193058409115 8.21534636160023 9.12791547563975 11.3771479135127 11.1377077905044 10.8343771968606 9.95901793043912 9.83486804512124 10.4190172714293 11.0184466699881 10.5747407091386 10.5690192889776 9.86170367606015 11.8049837320364 11.8674461038365 9.72272409844057 10.9962551582305 9.97546767643794 9.6423168354655 11.5619831792586 8.64363447319381 12.3646593110221 8.02458071796146 10.7738486452657 10.6014304135951 9.93348311220654 7.87012393325286 8.77280002902543 11.1683275036943 9.93180891963654 9.5619008291295 9.44571685715505 8.73393456881509 10.9651749893115 11.1462182574234 11.2902979920907 10.2373252583709 9.52110182238947 11.1719828869783 11.1148931378031 10.4536207053891 9.5967079635812 9.58718668901554 11.1893676468702 10.9416654118963 11.5875604780941 10.5851503040595 9.18341119775026 11.4969341256927 10.9028734461292 11.4394075563023 10.1662550611183 9.35956992123857 11.1935587787361 10.5164138863645 11.2743153086239 9.90891098372346 8.76696318110391 11.2999058663602 11.2251778815261 9.56324329492837 10.1143435869284 9.30146346691671 10.5307115917841 10.5620855850447 9.38790959402758 8.60609609669497 10.3954057506232 8.75687377977088 10.6982680787738 10.5450848077957 10.244216551964 9.67250864129979 8.89387854509969 10.7324326526906 9.42021657637541 11.7444912601644 10.5157243121884 8.63110010660784 10.8322150607875 10.5923222447935 11.3636900123012 11.5171461307715 8.49610455340146 11.4028262787826 11.1409747372783 11.8393527685679 10.2954158145292 9.31496385168753 10.9148654587149 10.1362336542939 10.7503644373696 11.2833075905225 8.30558088978985 11.2166881443343 10.4463871556508 11.5081947487565 10.1469713822641 10.0037635196337 11.9491053554633 10.8756451312153 10.5997369979893 9.13819632058159 7.92361516301932 10.4659634204309 10.555978853101 11.0928063657115 10.7919826245936 9.62451095831894 11.3509942931264 10.9673263163816 11.2386684600302 9.74109098229322 9.188650238571 10.4631483374564 10.6962399028593 11.5705967867966 11.1159030435382 9.67919174096952 10.9364377854531 11.4309455477823 10.1158229751905 10.3108591874309 8.25974548256633 11.0043978121685 10.8777675144769 8.80271303983881 9.38037759334457 9.4898991872231 11.8756996335084 12.168076402042 11.6538887482118 7.18664081812398 8.97881841049348 11.7797527003784 11.6852547092402 10.6102130283287 9.02274196883977 9.42949923902263 11.3894480175515 11.152533943861 9.53545861926692 9.62399734484655 9.99165309308175 11.5575151744223 11.3777139933216 10.5983947084621 12.2425918455168 9.88754817599696 10.7068640177468 10.0418985391201 11.2643040090103 10.7894194686027 9.70675608439672 10.8094171085236 11.8619097385568 10.2109686380678 8.93894907002824 10.2357487791081 10.9637484894399 11.1767194062172 10.3851974550438 10.3765044193583 7.11792564018014 9.63805443504064 11.6948094069816 10.874008745295 11.2489445211409 9.65130792144381 10.2379165454417 10.8613035741482 10.4562505376802 11.2703183596063 10.3970747283342 10.144293141594 11.7295167829399 10.9543409444084 11.1406822667753 10.1517592886886 8.55147938927453 10.9970275319878 10.9941702793081 10.456667304675 10.2127887049157 8.54704240442303 11.0091957449897 11.0324881758812 10.9957561041426 10.108859613657 10.312239025514 12.0805519682102 11.3888170007868 12.3978381628734 10.9828594235106 9.43822762233319 11.8601280348869 11.7936129190611 11.044506609302 11.7463547979126 9.71000468350466 11.3124509723587 10.6243281697041 11.1315165430062 11.126500710237 10.6097431301391 12.066161124815 11.7552998784607 12.3455189225384 9.77153316673541 10.0640501078071 11.9571050524404 11.3697274099739 10.8665123416756 9.44836077022877 9.63633092855967 11.6047206525589 10.8509313532316 12.5373511291195 10.8137555346441 8.94780165655891 10.8289236468799 10.4675300782909 10.5735313310131 11.5065886372356 7.84313896134938 10.7463279012475 11.2346051844384 10.7710482048567 10.131327973591 8.14618083032637 10.8836719331883 10.7780917848624 9.78096591250694 9.76430383036885 8.39372811902278 11.0311573484238 10.8385626137464 11.500407464825 11.1471508231106 8.28565128999525 10.8228367933454 10.7461430444437 10.3827488018864 10.7487769779576 9.43816221084597 11.5312836371612 10.8126634094558 11.3456822692608 10.4476062136445 8.2093034039639 10.6951129273009 10.7746356421562 10.0957407524081 11.2403437793298 7.76010653448658 10.8230702795005 10.5994548455637 10.9409096949911 8.55400133371009 11.0048708247611 9.23375145494439 11.8134084295722 10.624005507932 11.1353653929189 11.037987927974 9.4895655977904 11.2125978758674 10.6821288404535 11.0030886662922 10.0998280821446 9.15750976300806 11.2384996444115 10.4633920727518 12.3337326218261 10.748171751743 8.30793317298929 11.029649766669 10.9480167855728 9.27402446121904 8.76230398517261 10.2318617812374 10.6764169211515 10.9437732548768 10.653665950016 10.2804624654266 10.0240700965548 10.816596905485 10.929900985313 10.786670542792 8.83844749675503 9.87774706856427 11.7414538029219 10.8137348479185 11.1954205111188 7.59129673922811 10.425164141332 12.3337939985555 11.2911384997534 12.0161253146186 8.59490097681583 9.99802188807362 11.5990056602406 11.1321476989453 10.6836264111539 9.80209482265465 9.85129778338646 11.6721105063056 11.5192380603569 11.3405058613192 9.19726871204035 10.4092801200723 11.1969101951109 11.3943779392631 11.3516781079851 10.8940882414497 10.1731885764641 11.5076984335131 12.1921271480364 10.7334538686814 8.81316714697841 10.0590159345216 11.5166586393671 11.4745792448347 11.3064659277898 9.10319587118292 8.79409240754336 10.815600683419 9.8728723313521 10.6322057121204 9.38178760790688 9.70453058194076 10.8668964794552 10.8035661855391 10.8972284567347 11.6491990513682 9.71486147439202 11.5278580426719 11.4136610319693 11.2342892829481 10.8906886844075 9.5197452209837 11.1181714693488 10.7816797720795 11.0504303773116 8.77809639937556 9.53850725140316 11.4562359854816 10.4158464915228 11.9894581648001 10.7534901450132 9.68134666588188 11.0389181802486 10.4167404842096 11.3956033878103 10.7627241070579 10.625667180699 9.66289532855724 11.544955384779 11.2335645233985 12.1334022003995 9.73851270776232 9.55775508793808 10.4261166679225 11.3002199323923 11.3137131719238 11.0455719324918 9.82960157406065 10.3885654797844 10.3574282922158 12.0323527729223 12.0027669560946 9.16157133257761 11.473927132294 9.87947740256527 11.5823685728736 10.784763953737 8.89448924498488 10.9061343066776 11.3373242830723 10.1204659500596 9.78897995900678 9.96419550774026 11.7047501328562 11.4586840059857 11.8588221656312 12.6546169916069 8.90760134173646 11.4329918677906 10.3381512953832 11.8593088236939 9.86101056640193 10.4279287001313 11.5550203260022 10.7793763184186 10.7662681980684 9.52182314242646 9.02003416324396 11.7919391048951 10.6667360245035 12.2618859251943 11.2697866856624 10.0546332207079 11.6211945033455 11.2235252994563 11.3184788202129 10.1977126876646 9.90795059663317 10.7109464722481 10.5552417245787 11.1970204082549 9.79927928379646 10.6295543659248 11.1714916843948 11.0637595779742 11.4186187585915 9.59468176025422 10.7568586801563 10.7999971781156 10.7380449648615 10.9647689332032 10.8256208912425 9.16315959036085 11.1113621267348 11.274683234321 11.0703857244694 11.5358248581514 9.95989010719555 11.278070993531 10.7501920997078 11.0013508856117 11.2402081453526 9.72439690703524 11.0559322405038 10.9929812421633 10.9139855638582 10.8531358442007 9.93157209947495 12.0960999126094 11.2321143157336 11.2974996037412 9.97588690969808 9.4217601677417 10.685213516202 10.9127876125357 11.5567424592427 11.3189671766013 10.2113302356322 10.5234553334603 9.75696453134511 9.96541934691345 9.3244609925612 11.4269622465869 9.56986521135027 11.5194962062398 11.8797005555388 10.7281886633688 10.0229010910009 10.276806642116 10.2174923253876 11.8144860413311 11.8274428442309 9.98374681812863 9.88385071824927 11.2893422438937 11.7870282100666 11.14385826966 10.9664989238822 9.73669509851051 11.8620348811569 11.7932175038794 9.22899287130016 9.18546934343399 10.7835246831298 11.8252221591842 11.1642638158515 12.0053406527272 10.5434627903509 10.0554036604191 11.360742170479 12.8464253324478 10.8891591489118 10.4472375621349 10.1584903742601 11.3587126484364 11.2660758879592 11.148848947702 10.1505109607485 10.564328465935 11.888552471986 10.2774521125004 11.0878991183354 11.6047127167984 9.92595521314927 11.8222395775886 10.8209458580811 11.9326762520063 11.5722634982001 9.68059696998523 12.2323163481242 11.260836571828 10.9223073481113 11.3258398457826 9.41358167918148 11.7492639168541 11.6407226434629 11.3254008354231 10.8856020440507 9.77595150755895 11.5397903663882 11.1317474332689 11.5392868516995 10.1295865998812 9.72333728814158 11.8189597422421 11.4495653601536 11.5312042534909 11.7620414631895 10.2970475113677 11.5046383113341 11.5484305800964 9.85833861012736 9.52302284519477 9.40074912461126 12.0778909234642 10.8529257109915 10.5922364322655 9.37605349166813 8.85318471533705 11.5318616198268 11.4601826837592 11.3947086783298 9.6450238360839 9.52445683458181 11.0866746318159 11.4350882299643 10.4328134136353 9.04102336476945 9.12504755486483 11.7633956997122 11.2737471435198 11.9287484587638 10.7409139853173 9.33003889488472 11.7304977071946 11.873939260989 10.1492085687245 12.370072865913 12.1156688077448
Manes.17G074000.v6.1 4.83163011852923 4.12294770149171 4.90427852219411 5.83292396920936 5.51482234633712 4.34538036058606 5.50246214954756 5.35231165776257 5.95410072378413 5.93334235467908 4.4934569394283 4.94336693078811 4.53547771978807 6.06550000530721 5.74355441512592 5.12847695893679 6.26501543221859 6.20877015061851 5.20629928501549 4.55548773694474 4.83934488276523 5.4748588447467 4.9501302271095 5.5195927632157 5.18749037985792 4.11052264858323 5.46047215193845 5.76108396327204 5.72183282249433 5.60128425337954 4.43107563536172 5.57240382115742 5.06117445537185 6.11261403084718 5.72002282717182 4.64276004537696 5.75055091132053 5.20247229796994 4.74708467133602 6.31890089641701 5.11783382951976 5.49549039915278 4.70602977151372 5.67557462657984 5.56516280318922 5.0636771567529 5.24341951925577 5.07947989072941 5.07500182256384 5.33295205340289 4.91463031372971 5.81748448534353 4.93357002818593 5.92580280727749 5.83241817762191 5.27962829755067 5.28919651975227 4.84673295463266 5.40538950498725 4.98327991155583 4.14674280385384 5.70499569626339 5.00623189482606 2.59979625578436 4.85984634985312 4.66831601009732 5.08343661694802 4.37195696765912 6.0253592832473 5.86069154649879 4.69589217359899 5.8993491001692 4.14593379109511 4.68113159220027 4.96354976747314 5.4918938709858 5.73939617369091 5.340046718491 5.36270135259335 5.51668179868997 4.39202362825638 5.96388625353642 4.06790948899444 5.82903660235171 4.8458800778298 4.93591418478946 4.58103400233562 4.43595159023421 5.02919897300069 4.49954478414492 4.95220737491672 5.30593003176139 4.95469163275664 5.62577016102012 2.59979625578436 5.13213617046575 4.50254463240906 5.03656276067428 4.79011756763184 5.96147491502687 6.60727632172282 4.86490054795549 5.05086409778679 4.82279525910758 5.12862405186618 6.56430156077079 4.21011834828144 5.19809277388583 4.66952761638017 5.40880192842752 4.97421256687463 4.844431466017 4.87413564915433 4.60404684305732 2.59979625578436 4.90123100346765 5.70375609001472 4.70213816759614 5.47642817801102 6.8176881149404 5.57877759079299 5.80656547275599 5.48876602091107 4.66489414993974 5.29633222458279 5.909503595775 4.93956872867058 5.84278565171023 5.59481164135613 5.80345129538726 6.78834328728599 5.05394313225289 4.6897793065555 5.60544752648985 5.52295096652269 5.75741039363575 5.35731430249694 5.55089249797162 5.04770928269591 6.47144577780105 5.2577432055488 5.43767672789867 5.4346110789931 5.40352419900756 5.54626820888437 5.05891545882329 4.85457252484581 5.36166365940682 5.72370615353303 6.11378370169449 6.08111918073453 5.72375896548496 5.27703921446869 5.4501694442652 6.50807958462692 5.73769726492661 4.22570242623617 5.60392027755956 4.94668272365757 6.20505486633323 6.89771590621052 5.05629763312591 5.72190821383785 5.72050068810039 5.99442316677972 6.00413101976311 5.5923145275835 5.67715962295663 6.05100434830062 5.7240877297674 6.22970094027999 5.35380199546265 4.84836965333982 5.02246881602632 5.66731791723612 5.18992067714251 5.22695862031579 5.86088270827011 4.70960764893765 2.59979625578436 4.83199850311739 5.29915312303315 5.58751811451052 5.40025662592579 5.71650674156886 5.70315674058382 5.93277241917434 5.98120283130981 4.55413044150036 6.24070305020142 5.34556871392571 5.0143788172177 5.04523405293127 5.15920574909525 5.45596988055598 6.18140492309634 6.49633268423395 6.24350806834425 6.33185601415513 5.65881598765685 6.82337455230873 6.13190569546459 5.67965688628424 6.27848972116371 5.83277900914679 7.02545754397223 7.06609255223536 5.49843460058152 5.20441147370899 5.43610821150715 6.45980157842886 6.05352513165847 5.70052298798658 5.2852485155283 5.1186561895502 5.50152536405775 5.61701064083723 5.84058469007758 6.83564573266353 5.66655740737935 5.51252894048636 5.90151349594182 5.53059949307263 5.30970449342414 5.95507061041374 5.71701911016388 2.59979625578436 5.7968602520107 4.72669514704258 5.06330282274374 6.17512513306245 5.82434329743888 5.36006559329345 5.81897995073434 5.78616374283961 5.96872726337639 5.45847167195421 4.72965811267903 5.33112569653463 6.0045180288724 6.49608355508031 6.59648992708878 5.28958087936326 4.9465422138203 5.06516591103586 6.59987469840866 5.64293793295695 5.09675842049776 5.74703394754072 5.01276500717021 6.14864257560641 6.94343450687198 4.60552224498783 5.52450418684088 4.91626236958956 5.89456555022013 2.59979625578436 4.92112911560328 5.48073390261353 4.54155222776125 6.6817233658116 6.5044598765977 5.34260537678218 5.95665405667309 5.32943415238584 6.16601580653286 6.2647560585633 4.32208869929347 5.81016467743355 4.94736685139122 5.47697755974796 5.9668736431568 5.00491050682109 6.13524272702749 5.53001759132042 5.9727460355654 6.29352088264328 2.59979625578436 5.05093769552864 5.0813015187718 4.97729619649403 5.74418097013797 5.83393095852792 5.84692920993416 6.17934608460034 5.23688934417703 6.60641115339882 7.24024799951238 4.71597313274681 5.14825987597544 5.15872407048876 5.83427242315055 5.9122513435469 6.2598550824896 5.6771689538285 5.01582823953084 6.67974476585537 5.99454962872197 5.26899449288686 5.95690974674765 5.37844893500179 6.29326600816754 6.6779721713483 5.73723883102636 5.77598427001498 5.27368753432763 6.41062554284351 6.13820023734055 5.59138065274052 6.44661257767449 5.74500332500256 6.29003503505347 5.65766285240372 5.70468832421962 5.39709901852777 5.24018460113386 6.13551706579213 6.72650649750316 6.32905755934675 5.93964063920925 6.27541200027252 6.83968615697028 5.78072076961455 5.65465610111497 5.94632707321222 5.7238810369339 6.99221199938512 6.54254127404945 5.50948600489843 5.50570492719113 5.5651916274611 5.67633012154189 2.59979625578436 5.77109461845502 5.74480459025016 5.65580514097747 5.03542574583308 6.68128497639448 6.04903610189568 5.44218963640692 5.21490776641472 5.6412672651565 6.07920604760442 6.21719151000063 5.83348245182595 5.21848179092419 6.41990860747084 5.76071093777918 6.03736328729227 5.67229732816469 4.70507215152678 5.52189112074691 5.91703811923439 5.78276753463036 6.16451422738086 5.56904597291634 6.6149969409812 5.88104701726784 5.24603753378405 5.15831041033245 4.8748656168419 6.2839598674837 5.0396810392023 5.14706831565359 5.33262970889482 5.59557916781876 5.86762247427198 6.00912219446759 5.40865634616605 6.05034151379692 5.45272431587845 6.44129197743727 6.12276554713841 5.24265104595376 5.93829595802383 5.7713482032682 5.34901939209697 6.38315106991202 6.77777238074806 5.71628932568979 6.35251316196339 5.53067641485554 5.88989660290273 7.24119249068406 5.81910464147019 5.98075518193236 5.46702787710404 6.153930441049 5.69353851421125 5.10467421920338 5.97621465009713 5.53260901940399 6.36436107185157 4.03287503074016 6.45732889874847 6.69849091374809 5.94458454469924 5.8238990724443 6.23256320942333 5.43862247409532 5.36211353364245 4.63714155026437 6.56000837117763 6.23992417954742 6.40761907440157 5.67233203217135 5.87454619123881 5.95647439592535 5.8871417662582 5.87322380532385 4.9513991278885 5.70141436676452 6.08947699529104 6.72958016262204 5.97849754806298 5.96706026029808 5.83795252891673 6.77209212631005 6.0729992442033 5.9482443408734 5.72842439421061 5.86476093951513 6.56884414813799 6.25374697741017 6.14938294217178 6.234843010375 6.41897415911927 6.91104613996448 7.29113633696624 6.13886970504922 6.30556922298731 5.8145597692976 6.12763686128492 5.98700000243242 5.44013946985592 5.88236442501245 5.44896376527657 5.49399879101257 5.87057541467483 5.99945007592002 5.66194356517489 5.86327618193756 5.73125045276783 6.64548931012491 6.1047965834686 5.71309271097226 5.32640104279607 6.80958118674111 5.49656357803235 5.38713664294146 5.56718744856182 5.30367873564845 6.70671074649986 5.34086190539797 6.55253631207631 6.97198002229958 6.44949364892275 6.2465863089708 6.39646407899425 5.23021170043666 5.61153997768051 6.04793320665574 5.63945175580779 5.57694930315816 5.8050508146351 5.67966768159925 5.85857316097162 6.40349173722148 5.8254741312651 5.91554613451445 5.23374250663091 5.39203790835673 4.93698961489697 5.83092376678083 6.08927059407812 5.41097292314796 5.37959247148185 4.79011079475107 6.24282053072267 6.11225856546244 5.55137697695334 6.36247087670661 4.47420313464366 7.42324178712572 6.0764152684197 4.73821627230521 2.59979625578436 5.01444958427922 6.16341205881753 5.58814616046945 4.65703573531571 5.44209604372402 5.27571416930137 5.96992647473325 5.3602481479191 5.20596398446543 5.7187557706783 5.37271326930458 5.98441645683169 6.56846927454854 5.84410192452053 5.40715949929042 5.86937825004547 6.45399184176776 6.34435012828871 4.84449424187112 5.546517638909 4.69147330911743 5.85073742465617 6.28618755808817 4.84847800351542 5.39241421950285 5.00510345407119 6.10813441843878 5.09503544078718 5.61819106376217 5.59744585630906 5.81504814727858 5.91518856646116 6.15348522529285 5.88150282913912 6.0747829022204 5.4873041265573 6.47209271350628 5.86751824037567 6.14790016694338 6.19641011283041 5.26652907178064 6.75035699291035 6.70481859631592 5.12572135248387 6.01973140632383 4.73687828604043 6.16324929223909 5.49572495351082 5.30424186827708 5.6017375730753 5.96539743162759 6.43885293963337 5.53186252017606 5.37578120223651 5.59093045700631 5.67334345053647 6.25934044324718 5.65258140879034 4.89181986444786 6.46542383699018 5.1515514813266 6.50345277956178 5.80619716468937 7.22520634504173 5.80885112323623 5.00001769878446 6.01908474825307 4.63686507329693 4.72330626636969 6.36604608383854 5.35985529184081 6.53165067233495 5.92150424912874 4.97295528509431 5.67014893823831 5.00943370357865 6.06023781888996 5.91990746062272 4.94471252187188 4.5449577896294 4.83884336447394 5.15206864166957 5.83405934644785 5.23680592595026 4.35037491039052 4.74399541057762 5.2648033898062 6.07236450427327 6.06911076394212 5.30901145004555 5.86433763617526 4.15113249232489 6.77844720671327 5.68909173071375 4.79050584628903 5.43207545924143 3.92787004180655 5.76906611775146 5.05691560926093 4.60766796157225 3.60091484347649 5.18482952973589 5.60992029903458 4.85144568944303 5.08362443367456 4.81699222324142 4.89772175129217 6.31473520223114 6.31907351549201 4.85089334971615 5.79361318671294 5.07729699991398 6.47928787768434 5.6656995031698 5.5307524998329 4.86367596829459 5.28013877315904 5.25226428116209 4.86360446955157 5.84222783923374 5.84561125512305 5.0792177626487 6.17159095914238 6.95828605967188 5.03254378800418 5.84463593237211 5.39744696541828 5.3627414093168 5.80398023081711 4.84741233254358 2.59979625578436 4.57795743919968 6.50723298321994 6.37519625106713 5.05680807819051 5.02654692680645 5.92930044530513 5.2612032821962 6.03563934799202 4.75336636520333 5.21631662540804 4.42425574606926 5.06678363504805 4.98574003949392 5.16663022182144 5.71497026779564 4.46558264157305 6.11657192275751 4.88550057376193 5.85540789248489 5.77265242356422 5.02890370927168 5.37727965182724 5.58144787702467 5.04624114485497 5.59172131006244 4.44673350390791 5.68783797252025 5.01334275239571 4.55938616376552 5.10185137270159 4.30256097372894 6.18512138883932 5.08374896760459 5.26750581092721 4.98810641511767 4.33270486205612 5.7130237471954 6.03168676835007 4.90055810841165 2.59979625578436 3.14662082988331 6.06176774267772 5.01455920841662 5.8175137006661 5.52347816383885 4.96674136602987 5.14903632947519 6.1671353571708 5.02747709937321 5.01583944196959 5.2060182417974 5.27406779245158 5.1712413465555 5.69518928417326 4.50808883955133 4.66157691301268 5.16485973296359 6.44476827129143 6.45259897751518 5.5301060384242 5.56850228440753 5.21437362175357 6.10343818024945 4.89204687168545 5.48124777023669 5.4425571333803 5.07023927867014 5.38185290134613 6.17064995199924 5.74588293382042 5.43284111539091 5.81468689717844 5.96501318606564 5.58040772852732 4.9112504566025 5.10149630898738 5.58140866096518 6.12282898404585 5.89433697754706 4.85773496758135 4.80703930727287 4.95093442953395 6.13275311468207 5.75990898153658 5.78051515373492 4.93991844529126 5.72741950923141 6.2473582871956 5.54686716648942 6.00380142859844 5.26510912687693 5.12381524824965 5.87118656197531 6.77782300221505 6.43005377392439 6.4913373982684 6.38642543067975 6.52609776318991 5.97582319818334 4.93416751054944 5.60230494583826 5.13272147142941 6.58828400370559 5.33095886479565 5.17344444281462 5.98787695589921 4.94981157473089 6.41238500506366 6.13266707875006 5.22940565562176 5.45591433021964 5.67566347218825 7.01192772852581 5.25150173052871 5.60366396408171 5.49277025226235 5.61088024143791 5.93464057215265 5.10001688958949 5.70776282234416 6.32016891750122 5.62985127671387 7.38207883228357 6.23237319031549 5.30581816093841 6.03583803545094 4.53317045375195 5.99601646734653 4.87462196839541 5.53509137551375 5.57593806748472 5.14701476656501 7.90387733140688 6.58370374799262 5.4550244837707 5.80810608721939 5.44470580241489 6.05872416192807 5.56652304136791 4.39625072574258
Manes.17G074100.v6.1 4.24883441465084 4.12294770149171 4.32851720695918 2.59979625578436 3.84804716680082 4.02067279250175 3.55539340064342 3.9219253368501 2.59979625578436 4.03643567027412 3.84617511914895 2.59979625578436 3.73534509664815 3.44305187794855 3.92877634027746 3.38469515100924 3.35405828690082 3.80123086013542 3.75141957250998 4.55548773694474 4.05116130950641 2.59979625578436 3.34744421400159 3.03555783025232 4.31338314005918 3.96240462963678 4.56488537596343 3.79297901267061 3.45177722385841 4.90195430693473 4.2095518786502 4.21744849955037 4.32268693423703 3.19522409136653 3.99746224674416 3.84165578906164 3.83362333230266 4.16110391583899 4.05492540605776 4.33403042940159 4.47931706141625 4.25515375182764 3.18911703177846 3.76574463858324 4.67276001426509 4.02422064017721 4.07374714679353 3.38114915188791 3.87333280002639 4.65614277976056 3.319570586726 4.36519061329953 4.11879301316562 3.86749335096064 3.79492487585658 2.59979625578436 4.46554451359562 4.22781439867361 3.70500796502859 4.15475930425483 3.25634658216568 3.35463609942184 3.9864812556369 2.59979625578436 4.59946320079734 4.23651025084941 4.22783267513302 4.29033290707597 3.84431852604002 3.98625518174104 3.45118233955962 4.46530999005297 4.84324533329371 2.59979625578436 4.35439551718836 4.0857042864662 4.02978486032716 3.70556499966493 2.59979625578436 4.27955612042881 3.44184362766157 3.83640379821994 4.32633467498929 3.72039019291801 4.37894535409083 3.4779161570464 4.89201191578799 4.52298131002106 3.1906912113914 3.64232470964442 4.00876840603554 4.45775976468133 4.00033267671963 3.89410639616326 5.6713578930303 4.14804504102601 3.9642748863717 3.52803227847844 4.14265477168484 3.35353493771494 3.27454701011887 4.45063477986658 3.6032494770633 4.24180578980739 2.59979625578436 3.92971836159334 3.95943347767237 3.73300469626328 3.60369213990576 3.34271822740328 4.11398182628384 3.16467000805317 3.91058918117296 3.75675057185501 2.59979625578436 2.59979625578436 3.13082777262013 3.88131722981425 3.72918033412724 3.42147577135509 5.03230502625466 4.0687185677311 4.24408791347361 3.96837784396383 3.7956450785681 4.02307215160948 2.59979625578436 4.05597743526231 3.9016924230135 3.37130380600997 3.4373015361164 2.59979625578436 4.33655358443449 4.01714583062926 2.59979625578436 3.62601013591596 3.68169216283373 3.75524493251314 3.48667118750462 3.38823800246194 3.77288014353904 4.12212473094429 4.13374268927456 4.4271277685143 3.70924260071793 4.16989900314409 3.39788747209717 4.76783186101635 4.10615589359156 2.59979625578436 3.74283852443338 3.86044642301347 3.69025959574211 3.97060111953133 3.4189762416518 2.59979625578436 3.65942122764354 3.2043609590842 4.04766326210763 3.72583742587149 3.17503269450207 3.35770011063099 4.21614286819465 3.8277140618921 3.94850285336736 3.93594943360165 2.59979625578436 4.04680098673613 2.59979625578436 2.59979625578436 3.41380625865222 3.51860111759208 3.12628544447371 4.19730131279832 3.9885385524752 3.39808541971548 3.16417745732558 4.29067483747483 3.43834722454961 2.59979625578436 4.47490259997231 3.95472090710856 3.63241239287788 4.11163267292182 3.01860929541114 4.20416061700477 3.84039625770601 4.20470827654308 4.15556250339624 3.03334130892695 4.95634211043092 4.47657275392353 3.50135233378827 4.32408504378995 4.30316372412169 3.40445174740808 3.44163721637544 3.98008765998947 4.4732178213627 4.52801604704078 3.45430755514463 4.22865906130216 3.94823781971666 3.48529138983509 4.1635894685661 4.34940330035893 3.89857391772217 3.96481147298388 4.28382777374311 4.44876297642528 3.19875009976656 4.35890466139033 3.86268974792135 4.45846379175167 3.90705622067467 5.17922177486459 5.52582647924546 3.1364641154621 4.22440829113689 4.47108083058981 3.3496085626079 4.29558449857307 3.38420121746441 3.77363354454495 3.97125260143775 4.13027688582366 2.59979625578436 2.59979625578436 4.72669514704258 3.8486904104516 4.49257276103546 2.59979625578436 3.33599306581088 3.2879594338573 4.49142542841151 3.95655090808207 4.33402185873102 4.01510285445144 3.89075266049934 3.91013903503029 3.5030039551816 4.09210679568761 4.21652441958095 4.04756626323593 5.12628576430222 3.34894100460763 4.59109325246077 3.92858886645085 3.93597786339893 3.87010041767032 3.13619888814257 4.09363250266246 3.17623298287933 4.19214751916375 4.31642431083648 4.16526714279909 5.07827029939679 4.4363223804448 3.99697679387777 4.83172882848593 3.97949785204621 4.90614352586931 3.89728655961173 3.68140363975058 4.40456782738838 3.32481310418497 4.8789895458652 4.39688479294057 4.35280963123044 4.04813556321068 4.01373665405877 4.99113308274966 4.08800333111195 3.84748470704583 3.72459246314977 4.10596078426959 4.32198778034751 2.59979625578436 2.59979625578436 4.36054307813705 4.2474224683004 3.13480110438984 3.39696096412707 3.69385719839574 3.17647007763899 3.77497974381894 3.72731921259944 2.59979625578436 3.70057965757866 4.52649046610925 4.47874480446883 2.59979625578436 2.59979625578436 3.19546030758457 3.13011628474653 4.55403801168142 2.59979625578436 4.27814952732081 3.6017145150622 3.88433315935748 4.43110833077352 3.12883395539949 3.7414389757699 3.45735620413597 4.2196835175066 4.15035954084348 2.59979625578436 4.60536122604007 3.82066918645868 3.14562636105081 5.20374999204308 3.1486359026078 5.02917427373726 2.59979625578436 3.70097135517803 4.43124557945812 4.09203071720691 3.63892444229326 2.59979625578436 4.23245741815658 4.00996550861113 3.64358731401363 4.25565820313127 3.613567268597 3.77327403698529 4.52483948398526 2.59979625578436 4.43748373388391 4.02564945307247 4.94649566171417 2.59979625578436 2.59979625578436 2.59979625578436 3.87794310174846 4.20480035900446 4.81566085267146 4.10925904801117 5.16512757138723 3.6587341302309 3.95170531752831 4.23589915577333 2.59979625578436 4.47085516108398 2.59979625578436 3.85008500517609 3.66820388359967 3.95982811261332 4.75289195431297 2.59979625578436 4.02220527551592 4.45801125212273 3.69767045161778 4.28272686269431 3.45245990967003 3.73379632513718 3.43402610613476 2.59979625578436 3.51044221122479 4.39918828188329 2.59979625578436 4.15712744290968 3.78439908668882 3.66470869978415 3.44044597459969 4.7366303400911 3.75649269451686 4.01938833314167 4.21497953342451 3.5547880162334 4.20789611296059 4.74034255107192 4.0307272371697 4.5260874650991 4.50983392056077 4.07088407117361 3.54526090085019 4.01274687960503 2.59979625578436 4.61713812446017 4.104978122164 3.99533169006897 4.40068716848437 3.79308868158467 3.60767739904696 3.68145239178643 3.77701508256462 4.02112009448399 3.49030898711636 4.69573767544841 3.33541046017207 4.75735171369379 2.59979625578436 3.92944802621199 2.59979625578436 2.59979625578436 2.59979625578436 4.13239643230599 4.49067505006337 5.14779416179641 4.2627139023923 4.06364863107713 4.32781803000473 4.22545807574208 3.8589781122172 3.57093580047187 4.07260146844506 4.45652263804152 3.11784851617552 4.30777361904588 4.50606985970418 4.05092012482805 4.43003679155262 4.10941691662404 4.51741061154326 4.02767706067778 3.88081791435872 4.56263866326803 2.59979625578436 5.47830543683882 3.5242076349085 4.15224025729538 4.32730584777024 2.59979625578436 5.13570051480742 3.83847118620097 3.85652900328212 4.7581620246034 4.58537103009636 2.59979625578436 4.00247137631365 3.61077221681272 4.59478437881876 4.03931561929126 4.21785742444909 3.79222420763822 3.72476496377402 4.79188410790108 4.1961980985644 4.37885540131911 3.26472095490408 4.42760354127313 3.57229933299784 5.07094531590027 3.89202251523489 3.30265235045542 3.67796763501617 4.04122565012221 3.44841520843695 2.59979625578436 3.0755768791799 4.27877077064388 4.65210703950478 2.59979625578436 2.59979625578436 3.77287603967699 2.59979625578436 4.11506731918885 3.3258524402005 3.96902988370369 3.19755199553219 4.06628124964818 3.85101636034392 4.06898846243676 4.44676325869543 2.59979625578436 4.21181239857201 3.99260251328406 3.48022939644345 3.97087468805563 4.42904062107527 4.1235312108921 3.64502444241967 4.04097565958964 3.31367075302264 4.64407415987856 3.77715138267553 4.69488668301792 4.62618026646727 3.83816916026001 4.09230239212543 3.41253877880521 4.15127416097614 3.87328019098817 3.37541245998031 3.57333416158868 3.73972313281026 2.59979625578436 3.97374832470189 2.59979625578436 3.48331719498716 3.38077863823906 4.41826553467935 4.21177103240202 3.8723514461441 3.79310751526196 4.62030877807126 3.85584932785723 3.67887954623511 3.40083590865166 3.44342650184341 3.83901951323155 3.85326458900264 3.33126977399767 2.59979625578436 3.85813757889308 4.25907770478989 3.44589270512451 3.81245179343671 3.45647939961573 3.11793268627682 4.16008812385646 4.38443151589026 4.23089224699686 3.52325764568153 5.13186527749951 3.5792875926982 4.14508041686593 4.22475758656321 3.47961913918967 3.71169974230701 4.02101088077978 4.28898915773301 4.06654058404942 2.59979625578436 4.70278980363648 4.03252185310994 3.69007444965449 3.99590527404699 2.59979625578436 3.61372050619766 3.76942079323259 3.39133175835895 3.66545625792225 3.14717678469408 4.51145898073153 4.09154230320106 5.57712036069929 4.94211524277652 4.14215953449024 3.79022776133736 3.96259276784423 4.81288993170274 4.7049385866077 4.07685047715425 3.04131369721671 4.41161228223571 3.93032668239966 3.9937534300386 2.59979625578436 3.98045356917044 4.90179699403899 3.61522162624845 3.85090771353058 3.44879108853492 4.39592860029635 3.83288641790493 3.6462999696361 3.836732430619 3.33659959047805 3.65087979903062 3.4698560644291 3.76896098642364 3.82376518523901 3.2692901765405 4.29456170525929 3.53091301288657 4.02334989432748 4.00114667373115 3.62916982662284 3.45055086810467 4.15106243593162 3.98651762349796 5.43846308275631 3.88775040400341 4.45404194274145 3.45229135332417 4.17740592806033 4.81442750052972 3.88540911740735 4.08372120898946 3.8027405824871 3.49523953514564 4.64907951051417 4.56421967781442 3.31295268164799 5.22725027950271 3.28089785406808 3.60091484347649 3.90241560980086 3.89274358706688 4.7094735381717 3.47254829990629 4.34601057757032 3.12826845074903 4.4904797026605 3.44951294888695 3.94754834690062 4.1396949679635 3.49948415980588 2.59979625578436 3.54285352533004 3.78966341899362 4.04785316127455 3.93076521485546 4.26260924848614 4.21480553750013 3.23035530106182 3.67706499324602 4.41945621696974 3.48802483307444 3.60798097877415 4.10724819640559 4.23651531661607 4.16614721288995 3.22347444536885 4.99395989226998 4.51412868390663 2.59979625578436 3.87658420002993 3.44518071866167 3.48916035503885 4.31931518919259 5.15251774505452 3.95414086578989 2.59979625578436 4.74693319765526 2.59979625578436 2.59979625578436 3.7445127826073 3.70684774349347 4.98574003949392 4.14418559413127 4.2631278394607 3.50978775222963 3.64182534636077 4.88550057376193 4.87964051764886 4.33053285017535 2.59979625578436 3.6661895749198 3.72038508042579 3.64215591805989 4.58481622711171 4.10121999023674 3.7659137442425 5.25591690550492 3.81894487985072 3.85359159153006 4.11133455544258 3.7341416335537 3.78005305080069 3.50863035512316 3.89148058940699 4.0406793889104 3.29609969080235 3.25006177786541 2.59979625578436 2.59979625578436 4.57292160563911 3.33322949980246 4.23798872064255 3.37587920586357 3.64178627644869 3.55337202861871 4.23342605485195 3.92413616999576 4.69120794458479 3.31627055002502 3.62972932026475 4.2903841508332 2.59979625578436 4.44624233680782 3.75271796694547 4.05500280587326 4.01874790004685 4.03653832587842 4.00970268957735 4.17081258897119 3.69603746055106 3.80707758114523 4.7603110799949 4.29703684562333 3.54042399501909 4.0839966876018 4.013064275457 3.89472621735193 5.37325073172936 3.68852467857154 2.59979625578436 3.61482800661992 4.79587404593374 5.24242077670057 3.71937030295794 4.76899373555149 3.78781078551315 3.61692676086504 4.14786376302769 2.59979625578436 3.92301233965224 4.76769275044066 3.50657944241829 3.78624797388969 3.35651622161544 3.86179032336765 4.49146939093824 4.88543292755243 3.6772290110141 2.59979625578436 3.58683593692783 4.34604069313749 4.60785859812412 2.59979625578436 3.77298917154667 3.47524811535511 4.15113499666728 4.24372142843069 4.7516929797095 3.68182989929518 3.87758396366912 3.55735590474518 4.0401770088607 5.4469750061834 4.11721293625924 3.44930817813875 3.24895042512516 3.92030111956724 3.68792152061727 3.3939317028683 4.60195128671307 3.85218514393619 3.68674262044617 4.40336489770596 3.1359058019152 3.95073548673661 5.61088024143791 4.20167969026226 3.61056149362573 4.06483944005335 4.24483153087363 4.32143027144321 4.1442161609005 4.94606354182564 3.97181638228956 3.36450168777952 3.87429501134651 3.28072078774946 4.98820341545047 3.57226173833166 3.81273639985045 4.32391163045759 4.38907894129213 3.92748723268467 3.64772177115844 4.68822571905036 3.50796474887411 3.08078529881836 3.59541879055473 4.33328489319885
Manes.17G074200.v6.1 5.7002450435781 5.89876124288946 5.40180938175755 3.85399867173188 3.84804716680082 5.68526623988038 4.02736728603004 6.23973070032359 4.85171988138348 3.89462144677541 5.32499475664272 4.54779363222009 5.15396065241869 4.39437282406774 4.13386566620745 5.31117238306181 4.5947637911355 5.91877398561206 4.30500120005423 4.37243313713793 5.44358422374893 5.03084299439211 5.30359914954595 4.47047438143267 4.16467618541302 5.7052121239276 4.29311282438368 5.53727055009984 4.81928758069193 3.34471773959398 6.46554134084841 5.08703660848766 5.37075684083652 4.45760237919995 3.79344026531715 6.00195338227331 4.37249907177763 5.75209066499259 6.05693357799218 4.74971060250164 5.78725511324922 4.48156998115791 4.76461258724125 3.76574463858324 4.30718039443163 5.66964724480451 5.37200759960233 5.5505699831401 3.96855627745452 4.38886036418827 5.96277950731961 5.39417010396066 6.25333527746214 4.43652851339569 3.30273000440967 5.27962829755067 4.40953026176146 5.51144163847332 4.67978478050335 4.23106942644954 5.84465246439872 4.22042404466262 5.74836135802779 5.50880681331723 4.27131633138368 5.97096116979676 5.27819560543648 4.93547905434079 4.6947690030737 4.23284934402789 5.34181955916997 5.34228871609303 6.78731019660334 5.36305375509599 4.96354976747314 6.6868015773668 5.6481365845334 6.15852657096479 4.22550291220958 4.07320987282206 5.5355630492605 5.16797937685703 6.78735134123686 4.4586149668139 3.59250871737335 6.58911927036432 5.26556712292432 6.39204387030883 4.40735705170609 4.24835486954107 6.45999026589136 4.57777599959854 5.83356808700761 4.43284373843705 7.0281325268453 4.38714245877696 6.16890921209837 4.41331555711298 5.78124183315063 4.44069376964802 3.54572385788315 5.55875465023996 4.65332254492134 6.11683846512568 2.59979625578436 3.92971836159334 6.34352566511261 5.05129315698347 5.87925847249669 4.04138482910325 3.6939030069005 5.74947622414616 4.99120839068424 6.95678162243199 5.67228931414433 3.91825195276001 6.28731850349105 4.56704101812582 5.59984365248234 4.35230567133016 4.57899587178537 4.8034414638859 5.04087358251105 5.58764964918762 4.64284561767204 4.45682179403041 5.41102633645915 5.29201287215168 7.11474794617406 4.32595690601084 4.21305026724647 5.51190622078988 4.80756834486053 6.22887404341044 4.6496055046137 3.77697688341336 5.55648998501391 4.55760378919149 6.06027700063308 4.28701857680389 4.28979403162825 6.29916986979481 4.95426573344739 6.04312998330549 4.64149593403444 5.12186089451029 5.12334396410331 4.92763303167784 6.09004371103342 2.59979625578436 3.8700181854824 6.46972002947379 5.03524955875361 6.09481753912193 4.08636883725555 4.38143029808954 5.39329293944183 4.97637521742653 6.12910903090458 4.29045549238733 4.16040063351204 5.52778116938082 4.96348154944009 5.45708933522587 4.14025228082693 3.93594943360165 5.21608138159637 4.43936418267055 6.05100434830062 4.28099621270788 4.07750243074957 5.52609052950496 4.8904685471303 5.8813385238749 4.73687755604827 3.95032567131882 4.3703678550789 4.29067483747483 6.1119651798464 2.59979625578436 4.40420235071395 6.30290748937679 4.52005713712319 6.20124927641095 4.32679977066669 4.52215566809314 6.95767984424529 5.26554656110634 5.81518877691446 4.8024975567029 4.7704622221834 6.25178859175048 5.72796359741878 4.74393969809024 4.82095731570588 4.56262668433514 3.86328368237572 5.7601769685554 5.41183315918808 6.90884931840116 4.61417726802728 3.83009308163069 5.67965688628424 4.55590048430871 5.75003011399106 3.61010806293255 4.1665884257946 5.57240301741061 4.48300121889952 5.41753853280801 4.21964789456216 3.48425876672712 5.7816567579421 4.90157238895346 5.26285669751907 4.98424820283019 5.1177963642938 5.3240032930984 3.77728265014896 5.61976946221397 4.58432911874376 4.6683011171249 5.72113987377909 3.98768140496578 5.87589213061397 4.29336931195171 2.59979625578436 6.00380899765176 5.41775509638884 5.60645563392908 4.41467451740912 4.09360244174011 5.59892897722157 5.70550581465995 5.91611762568489 4.12369346514639 3.78369997009961 6.16237552355007 5.75416198637404 6.36059405209682 4.80702159924297 5.54737798919377 6.38853818335331 5.00960931162361 6.23813060696257 5.10685984067387 5.21632990663475 5.88125256912126 5.51129300073428 6.26292636327965 5.08445022701992 5.35092755743683 5.89631726143988 5.45781918712519 6.38824759507679 5.59498065251652 2.59979625578436 5.89389406748688 4.91732650646516 5.84686050152357 4.7830822525554 5.15509588461251 6.54715571930052 5.88510383570072 6.68381698839907 5.29762652538741 6.12529793805136 5.70667019017776 5.37717248251896 5.92257150136894 4.74413055532936 5.58496056000079 6.29584329998325 5.95842675100606 5.96719709706157 5.70507828805817 5.2428859636772 6.23259248789457 6.28645299342587 4.786857481659 6.32005005630059 4.96271018990143 4.14025566319483 5.60481682665462 4.77990940471508 6.67342652524544 4.80463823410543 4.21280088862039 6.0689421796784 5.44498726502011 5.77598979215144 4.49305802953685 4.36794739559068 5.4869072459786 4.98519257679605 6.53432695541427 2.59979625578436 4.21852941471326 5.72846692048709 4.86754383751462 6.01876536136777 4.39907587562559 4.81476674337399 5.4348668307391 4.4423022489727 5.5055143197626 3.98626739876743 4.60536122604007 4.98613356101715 5.15711104379488 6.38751801370379 4.88393627829548 4.79175320515382 5.3760293399502 5.21250735221494 5.94766754755573 4.63298892531267 3.79160438696396 4.68308049857888 5.00312985724685 5.67528236865665 3.64358731401363 4.8402013489228 5.29477891029228 5.00742910860227 5.84575859484747 4.72326834335479 4.62556798199478 6.09358901162914 5.11937917922949 6.08509659531554 4.24956879698309 2.59979625578436 5.86944053266336 4.50115183470893 6.06764437829493 5.23113215646969 4.27862832628561 4.97484249065799 4.84464287771757 5.5778043005054 4.54807081784639 4.34724494473688 5.73551037810635 5.10053056849728 6.12675629167799 4.17488625163559 5.13150853874991 5.99048585397321 5.11654314629109 5.67544363695146 4.11899073244088 3.93085353165655 5.89391813094066 5.57957387544311 6.21236911648916 4.73731615576944 3.8679106063204 5.61131000327497 5.63448787926858 6.40253031263162 4.85093429676372 4.37274783277955 5.59738492186848 5.01757633836281 6.27445094784134 4.78019605799677 4.90932230393436 5.40865634616605 3.93380540512647 5.92027361140431 4.70477102645547 4.25857338935828 4.23534228190486 6.23203848241239 5.0504552833687 5.67550235446608 3.87848045794075 4.22683970037092 6.20379826679455 4.50886515169545 6.35613486591667 5.37415007706726 4.15029665081908 6.5522477055456 5.63729666489516 6.35408391843731 4.77999346771983 5.12417652577951 5.54747941660644 5.73940570353975 5.53260901940399 4.86248648833125 6.58659363075576 5.58793236997279 6.85057677400854 6.4807017534586 4.9505907516146 4.79436101604672 6.1160732798329 5.06392928955458 7.09196975559184 3.94880500380553 4.59258013745058 5.3467055564971 5.17257122170844 6.33451555379355 4.30333214917826 3.84068801083756 6.55080745791391 5.52350286353806 5.93813683015321 3.94362191624918 4.47681580580616 6.4753929535673 5.48642195207504 6.5505240445425 4.30323979225234 4.82258873165215 6.47518484247275 5.55423523658108 5.55661355884966 4.13744632159808 4.65000217138062 5.35451287933496 5.15310462167572 6.15701157688878 5.72489974223521 4.90963415798934 6.00494494368107 5.06638243041842 6.14083646615582 4.79918832649715 4.16788371765541 5.70941592727477 4.9209428513815 6.38414725161382 4.34730646413874 4.29697783541083 5.58669122064944 5.21102091645294 4.90531968182077 4.95008480937039 3.89202251523489 5.94064058901849 4.72457797933243 5.74138073254004 4.40479134559428 3.94233965432729 5.36350940029994 4.43075043401992 5.79606767037863 3.66764047737369 4.27712069169116 6.00108563884586 4.48040827933958 5.70359034386029 4.86579030857714 3.53101584287459 5.27125126637175 5.42010183640449 5.8165995157895 4.73039417858898 4.49994572429035 5.39814775131578 5.41697804240404 6.10439459393575 3.1133240832199 4.33139181164833 6.16148027081941 5.83356257861558 4.82135172969161 5.88271018297648 4.39064502414461 4.33393139313844 5.36085558374533 5.15536661930526 7.9387762279008 5.37519953155446 4.518795366669 5.38760642865613 5.17082498909424 6.06599043062762 4.26167005990108 4.16685226062729 4.61933707281868 2.59979625578436 5.7738665835994 3.71885506342396 4.00858795385156 4.90747521066692 4.82735990267159 5.40655280370977 4.53043066048127 3.99708007539002 5.58139073442217 4.82269245448749 5.84972360420722 5.00311285977153 3.77700890312273 5.57914052141445 4.82604769687984 6.33847403453972 5.04091152377849 4.26426082643677 5.55809855833411 3.91122640800038 5.34834957724349 4.24743367010746 4.01568486327031 5.35404513130894 5.00082487669485 5.14360001140093 3.66037152574658 3.77937656857795 6.02838160497965 4.59263235271482 5.50686248939339 3.82616644787739 3.56844582822542 5.84602616541846 4.28898915773301 5.35034983264363 4.67018244717082 5.10869285614104 5.94402318078209 5.27666491474495 5.79479748492906 4.66843092139502 4.00694938209418 5.06461018657918 4.29312012428357 6.00345981212213 4.45481154380701 4.10046203179392 5.84555885305331 5.6017375730753 6.12142056435558 3.78815434729946 3.92205209737917 6.0765031888302 5.63592703294874 5.50079442279076 4.94737813004408 4.36761987537031 5.45759139157783 5.24897195430665 5.74059022011333 5.01864171317875 3.13864089446275 6.60353633466079 5.35590131366905 5.20975085048664 5.26821385972505 3.83773340086992 5.56738864641969 5.08531044869521 6.18412378802973 4.18443423071714 3.7464171855587 5.85986820434838 4.95987606824123 5.68787527785179 3.73992534073594 3.57613858349178 4.2096558391962 5.78581788761968 4.83884336447394 6.05088789302429 4.4866449852689 4.54873926254862 5.60433864774749 5.43846308275631 5.37384881008227 4.03947831682694 3.92077427370397 5.49470775887046 4.81442750052972 5.64226892490923 4.24275299171973 3.46235777925282 5.67783857150351 4.69464347417724 7.01815560992543 3.98665573556431 4.42980311231387 5.64174895535492 4.80882801883897 4.59162761082002 4.59278813171742 4.02726056418837 5.71671861759288 4.39693347456666 6.04120674465826 4.1767194212877 3.44951294888695 4.63588332741409 4.27260060679113 5.33749521832387 4.0029296703631 5.10067582167958 6.04658820766523 4.57643674278676 5.36192505684413 4.46890143840814 3.93970521812855 5.34462181800613 4.17420583023669 5.33133623655627 3.83756148430802 4.61451315910057 5.53413869568744 5.06982354207605 6.32416941702017 4.87180778045192 3.99173403407987 5.45295053203252 2.59979625578436 5.95869250857362 4.86118555750903 4.24010273850454 5.33101166588341 4.23338162835838 5.72250702710484 4.66691983029129 4.07383590671022 4.98147420527033 2.59979625578436 5.99595367160815 4.00777204911899 2.59979625578436 5.38503765925916 5.64157477184737 5.27026813963708 4.33722006042985 4.29180238333721 6.94489795059816 3.85806845766043 5.77481682090605 4.90489661188858 4.38838527305548 5.09511601914233 4.84386034091256 5.8162617765818 4.34714222171934 4.03974821756537 5.05380651455044 4.55837129242641 5.68599701312589 3.7341416335537 4.54970444987771 5.67769848780905 4.75434915462489 5.88530634446443 4.81211767708404 4.3460608183231 4.41897429661828 2.59979625578436 5.98973818054759 3.84486432845572 4.58672758291294 4.69953346864594 5.46975442471011 4.3355870266265 5.73078643560447 4.04129764844827 4.1707440709161 4.65313198957308 5.2060182417974 5.56380754480043 3.76245128849444 4.25017553240137 6.1455127576056 4.50479857633467 4.73469220315642 4.46332012582862 4.14618106881104 5.86455042173762 4.50765693591651 5.56489326752697 3.54935227703353 4.14949671807348 4.77982873616173 4.7071761968923 5.41793045724823 3.36381581629909 5.37325073172936 4.97569000070355 2.59979625578436 5.86773029285311 2.59979625578436 4.46116960449165 5.47762978953617 5.40235990594817 5.63367870759431 5.04397635242479 4.14786376302769 5.53843061646987 4.71972690567359 6.29821843474863 4.45959692427382 3.70242088697536 5.09092657352432 3.6756084057258 5.64883039913791 4.65485542339702 4.32388780981804 6.55716327007176 5.05048452723636 5.85377376166149 5.23003311768263 4.64305949418276 5.88086970341033 4.61052090343019 5.71567699602115 4.37170956636546 4.0503771752365 5.85640188732437 5.79285687239806 6.48015630334422 4.61892221554033 4.73235750404557 5.17344444281462 4.81372286436573 5.88096493233002 3.8118110995591 5.0307910107541 5.8003790261474 5.38357265189273 6.0233738156607 5.10867691195136 4.80032809891362 5.72578106521106 5.15663524193033 6.9579440590899 5.60286684412366 4.92033831439504 5.70776282234416 5.56736010651216 5.90803468786555 3.78979541414061 4.64519659486798 6.01642648980919 4.99515638828431 5.95416183108402 3.28072078774946 3.95677709554983 5.72526214735804 5.36928819854345 5.41418366960931 4.38907894129213 3.83478323732567 5.84372273211737 4.8769265700866 5.91499710092941 4.41130423875524 3.31064883422489 3.86017217038208
Manes.17G074300.v6.1 7.43003235650073 7.450380515699 8.3609245294998 7.58792945479149 7.64997215282191 6.69618355119912 7.54394426317974 8.12626079157055 7.65667513682281 7.39658966721523 6.91543885785631 7.20205584356367 7.81667765680745 7.10398227162174 6.4587486682088 6.73453709081023 7.48968176482641 8.07812160408417 7.20569312632655 6.5241231390247 6.80541811671648 7.36648082230681 8.04093618610607 6.64909251445573 7.48153066559344 7.46255689203762 7.00871386648559 7.99735655602242 7.37866995925565 7.81984451912559 7.62445447067516 7.02458998516413 8.15095003988694 7.79066275838309 7.37171936052781 7.62385867274607 6.74061600323758 8.34847044242437 7.48876286644166 7.68431183373557 7.12527906803177 7.86527537299134 7.94749264834787 7.67388617662827 7.40652699009755 5.81529422890701 6.95315504789723 7.73663435639632 7.18382996804865 7.66091723769748 6.52085731364378 7.35749566835918 7.46928867819456 7.20180031500024 7.36241220365425 6.09385149896813 6.81524732061856 8.01287477387926 6.7333493631448 6.47931076942713 6.48587893655564 7.29502307211742 7.83814639747138 8.46829903941673 6.89568675607664 7.09576797417794 7.27419923557752 7.93049044544139 7.68267971231871 7.21213534416093 6.13495945607572 7.53339748498576 8.92422581064527 7.4635746065588 7.35592360924763 6.90591261838667 7.14835988647687 7.07268956416267 6.87316970382255 7.31911413046596 7.04301136333863 7.55645052814788 8.6184582070251 8.07467183927301 7.5202388033853 7.80655318266884 7.61285290173043 8.22555419269519 7.70317608405254 7.28248560665901 7.35140485319901 7.55020075924545 7.65714351618917 7.21883602888207 8.35969191497654 7.37032104420413 6.48489059823997 6.65972820845148 7.74790326537248 6.42917874679423 7.64127888488497 6.63414337411101 7.10628414846827 7.78786437377926 7.48616720744387 8.29279218959674 6.95252173222109 6.98278885526932 7.34555396160048 6.63915322417866 7.63784518742873 5.74947622414616 6.4181339886613 8.22805046885279 6.50626143573854 6.97454574980389 6.59196405777411 6.82262955155942 7.93388795465738 8.50591733271053 7.32603475258585 6.66706962539208 7.19244500695977 7.63317988395908 7.31829013665312 8.58560947479318 5.84785667455636 7.75317015627326 8.02335220235523 7.48933366062557 7.53332759893503 6.00058591965369 6.63341070658848 8.45115347128804 7.70272667923148 7.14920951805576 6.49662873512943 7.22160643064191 8.27544847806019 7.86316977437478 6.07605896114365 7.2193466537548 6.68195277870654 8.45089607771771 6.68485561269874 7.08374580745516 6.3757500299525 6.39694758474532 8.81759716127612 6.46902882030237 7.0455292803033 6.8374795500529 6.60654398485363 8.5093190109427 7.06942455152963 6.09971674291528 6.52499949751456 6.67949804891547 8.35986571546752 7.03871063551486 7.23413583362908 6.35509032209891 6.49506654430798 8.25632239276707 7.9055461990936 8.14937536323141 5.5923145275835 6.92872607729288 6.05100434830062 6.71942559312963 6.22970094027999 5.79547623200694 7.16284708498851 8.48661041000605 6.90038615371245 6.31410587739132 5.46526600084324 7.61548723436048 7.20339320199094 2.59979625578436 7.46863875855978 6.9540062178422 6.47479327979493 8.18387701128108 7.02423819404842 7.49544872052104 7.91125259276226 7.2917576073913 8.73724134426391 7.12748696832975 7.50861307471442 8.04470506143246 7.106355744969 7.2284887516052 8.74266430131349 8.06300507232767 8.02072113904264 7.48790865265675 7.83295330064707 10.4965122844379 8.40822186863907 8.49523658949132 7.84069463810829 7.58195731106546 9.48856517150418 9.10545930117448 8.71602550415278 7.81920949487703 7.43991207353851 9.0507493093534 8.30474827350109 7.94401153458744 7.50925236022933 6.80113939755072 8.58626352300663 8.01831577338094 7.31295868698841 7.17236893225927 7.51266607415627 8.78669915681724 7.98373435826419 8.03731137584978 6.42761426446969 7.37273026540704 9.02708816181053 8.44283605991643 6.88480583419746 7.22268224378934 7.64988531671097 8.71362084282824 8.69018581763055 7.13262516019373 6.86616640212484 7.27855216658626 9.26193221587281 8.26214198876012 8.22573843184364 7.31555102191378 7.33332287145897 9.00438218246672 8.03536966778405 8.5208566826797 7.62238804783367 7.0068196055869 8.51983036094157 8.34253016171285 7.75128172056411 6.69130610441248 6.86145151452665 8.69201215515704 7.76221778408141 8.55218390128901 6.46275299348964 6.76039312758349 8.2712126909749 7.17799339031542 7.59929242035003 6.91882173015999 7.08333900618242 8.79859236422535 8.57584672211148 7.71479580771472 6.6565734746805 7.39051337573695 8.50264501181882 7.50427250389989 8.19066690324893 7.36135007629644 7.25305801179277 8.42916310442666 8.36165138457199 7.47477566627877 6.76327253585609 7.35620377216738 7.79776599566859 7.73957622085925 7.64932350185179 7.11875257968409 8.02175386934278 7.5395674035085 9.22110881456728 8.48621434237548 8.78798807385748 7.46915467439798 7.35787652853984 9.15305955948845 8.10891678351316 8.06721506710673 7.29532278015254 8.02796058086711 9.43822398903106 7.46862295759033 7.27803767708025 7.19019990618846 7.35307944758612 8.91479336212531 8.74205670870479 8.786999219822 6.55300090325606 7.65689901519103 8.35745776598744 7.16753328638683 7.27138509135501 7.33882239647474 8.22127508140746 9.50868120876039 7.66343430965655 8.64501561370801 6.7771246364725 8.27058323018498 10.2419562873071 8.93856748208209 8.10616275734182 7.30484010491298 7.12014706919093 8.64807338402714 8.17142676653409 7.9435594364577 7.78558244195356 7.98077836513567 9.39962829024725 8.0615991906497 8.36418356895107 6.4483502187042 7.49732352715317 8.36164487958206 8.07695350011733 7.65040640025188 7.00511367526877 7.79057937481427 7.97710975579695 7.61168868812559 8.42249208333577 7.00698629958844 7.70163577960418 8.93870700491325 7.87350439363716 8.98512063019455 6.41142192779392 7.20073017000817 8.30502663490412 8.48673492046631 8.39802487867173 6.99678958011122 7.77054152780209 8.72908466677215 8.3953813413215 8.01260061620657 6.93231775217428 7.68702247079028 8.78068964818926 8.70711757787267 8.93134736051091 7.12290140696035 7.80641328402918 8.70402417403974 8.48554873408586 6.71967145287511 7.2574048764879 7.7002065990569 8.96590597339632 8.09901768658334 6.65036734906926 6.92972345969756 7.2198870864431 8.85844952701643 8.76448229277532 8.62017519448229 7.13353225902935 8.15740201462243 8.46622235533293 8.78066154548727 8.43937442327212 8.20436701501315 7.93957302370471 6.63182503501906 8.7298603077478 7.3607375857868 7.93216230620392 7.35316654506232 7.97650349250335 8.58768258759244 7.12550860538742 8.96018428975306 7.47808449191166 7.34395857468912 8.53592473482541 7.47571703327715 8.0584133340854 6.08640573669682 7.92678489621781 8.1882022247223 8.13737633623984 7.9402015334758 8.08666361388987 6.69849091374809 8.29289268262188 6.98366583715335 8.08493435216079 6.96344675707826 6.7766442199843 8.18240619435676 7.8269110867436 7.86606320187007 6.4237663287515 7.26589263482946 8.73938542661805 7.92759622326312 8.75366144995603 7.3161303317722 6.90493072278955 8.36520681070555 8.47216623923611 8.45075526270299 6.99704734278266 7.31395821745513 9.19318125361915 8.1159779233006 7.92639649993379 6.47518484247275 7.51121337928005 8.05228048112134 7.35018912931046 8.70229184341483 6.97537174998513 7.71089535305998 9.4969485464617 7.45380836591636 8.25105521064049 8.35763842941482 8.51676346737025 9.11193545196037 7.52566615997702 8.17997461267738 7.23512934762381 8.39105118747403 9.89963242561338 8.23033917226313 8.66867079168409 7.6951136017187 7.76647116027287 8.59879810812705 8.53761921058011 8.14088180126147 7.49730328825482 8.62022026911439 8.59478431581244 8.4770427322964 5.66898066517042 6.62798605979485 8.87162827647433 9.48456339050752 8.13917587826659 6.83783836681951 7.53533554752451 8.15586584508323 9.89131868564343 7.46400904069836 7.79296333762791 7.60408830152591 8.65008011904927 9.60288264134384 8.22975120715143 7.70215708032486 6.89163160587425 8.15835277250586 9.53252088070442 8.08755532053466 7.93092664413602 8.24845403564552 7.07384291982864 7.84333966090047 8.80130386363132 7.92469028330689 8.29573427101062 5.43536734089686 6.45416857400778 8.83392244053487 7.26415782443971 8.00779102666244 6.90049601167456 7.75124434793803 8.10672058897785 8.86174374025946 7.6469556341437 6.69263463405145 7.82636390186491 8.35966891883201 8.29281240443127 6.82575651090722 7.41937712353551 7.43981133912574 8.64067985353998 7.9418468672701 7.74643976600244 7.1037602139987 6.87470555938669 8.53459452264419 7.51985498471919 7.03639823574623 6.19834465105582 7.00842517439134 7.34997273184586 7.76775150316397 7.43610114439994 7.3169292618804 7.3405554322855 8.12103984521928 7.37483834743267 7.46195574844865 7.85912993181955 7.4207447691012 8.59602757738536 8.80470653142007 7.52446335021936 7.12520342421473 7.72733742165884 9.20071020404093 7.67086780557061 7.93431318691535 7.53486277537911 7.88853102826857 8.82631262188402 7.59628938686951 7.69782209348993 6.86438633124044 7.84858781987565 7.92048808807362 7.60616422830377 8.42509493668516 7.91874057984748 7.75417631169133 8.55493677843756 6.88012020723805 7.51592952800201 7.27295208723943 7.55609536990286 8.90407661056794 8.45245777659619 8.58202841805485 6.64782130827603 7.91447819406459 9.28979583132739 8.44325263626749 7.97245509437589 7.45281744576005 7.77486708067062 9.06687989944069 7.85536424042097 7.26588682122135 7.22520634504173 7.6695984971795 9.03840417016808 8.26005553932284 8.33954999832429 6.94452524609041 7.23434662817947 8.35918797901878 8.02689791749953 7.44283884212999 7.55490593722102 7.65191032949234 8.83920245048973 7.60987705291464 7.38919541670716 6.91986544343635 6.66274952818334 6.1679858628903 7.5323448210151 7.55216376909442 7.59664769558228 6.44743447559858 7.13150674519524 7.93199513145514 6.89660186138174 7.45398929854808 6.50519317406427 6.61982859378777 7.75977999039994 7.43373740664831 7.04863884885681 6.55019632758636 6.75817174777339 7.70216129349568 6.9768777428787 7.12301397224615 5.86520119295781 6.5351620345899 6.87714796483915 8.17926367934767 7.03929782411128 6.62432072250296 6.12330723281721 7.01641744438893 7.04153614582816 7.5653650052332 5.99261426072588 6.50189652819806 7.7849419349171 7.36952288020835 6.87497527803777 5.78352938884951 6.8827786493599 8.63420228847449 7.34734428568013 6.97214229203202 6.25464473059641 6.69779787516083 8.28871613464503 7.9811036775023 8.13031104150944 6.53304271177501 7.18465533715391 8.57127167784401 7.28279918531157 7.52600880816834 7.33117419723408 7.45168338338855 8.41493364113584 7.28962135431322 7.01272384965576 6.76275811932709 7.38722399661421 8.97709495842424 7.75385026501191 8.54317767514774 7.26071697827137 6.8576167369062 7.47396607501371 6.83605221600384 7.63247202792576 6.84410988441708 7.14560185213184 8.09664949065318 8.41892414912295 7.29523352942095 7.32551607355831 7.29698366887984 7.35264557058819 7.41331252763199 6.37175195249441 6.70458693072669 7.28531679895988 7.31905853856156 6.49694259714402 7.1349279071212 5.95540838992174 5.92602634409223 7.54524323145852 7.33804028755473 7.46196522254857 6.43106889413339 6.08864149222504 7.76258847955082 6.72900108097161 6.63563456906791 5.32808006308748 7.40703718308614 7.88163655697991 7.44616471795804 6.98211561308116 6.54676136773737 6.42616932580753 6.6305549653909 7.75659077841297 7.6104294280202 7.03057777054937 5.91527161752478 6.51128500432164 7.2535419598081 7.03894394194251 7.36878201170902 6.03669946215164 6.28779926567418 7.74972564898418 7.92642847734091 7.1143371340858 5.9417759668126 7.53701347975902 7.43348586660143 7.13665119333555 7.54159455047591 5.86317955426806 7.54672656549684 7.79019971143201 6.6511859744885 7.98679975584002 6.04122093659386 7.42227970722944 7.29235907104378 6.314152850383 7.92183744180898 5.99993336832233 6.95817107477072 8.20704361203685 7.64633088129627 7.57284564745795 6.9810754617523 6.57452874631975 9.3274810281699 6.97347931400188 6.74385506274284 6.17374644539481 7.00368201901466 8.18414265559936 8.50272608440905 7.68525054779212 6.35458684012448 6.54831200506864 7.91396200865119 7.54154830041725 8.0046968521446 6.61669083502683 6.89283150362835 9.26406061901964 7.90533644488819 7.33383682509627 6.65937173849306 7.02510139865678 8.39674180605467 6.96596606823378 6.93905007361716 6.28134428389688 7.97788552275788 7.10773068245253 8.02042877117122 5.99102829460316 6.31237865553855 7.86973859640432 8.23123790815739 7.14681932142157 7.87423893858652 6.42984553978877 6.60699915229534 7.3388626171521 7.27246362834422 6.92892482540588 6.47345754260302 7.39963860347382 7.7207272763129 8.30546808403509 7.50439681170401 6.56154021247889 8.04389135554938 8.08019259390904 8.12345577368829 7.53165716571199 6.35314070205188 6.38908045764153 7.16325357554357 7.41489329915839 7.41632824338582 5.71026522746809 6.37467067108083 7.32954876586033 6.4796318231082 6.45190722074779 6.7199667287744
Manes.17G074400.v6.1 8.31329477007194 9.42256354985859 7.34084030380716 6.04507873886489 6.65074936816347 7.99942269795019 6.67054289216737 8.68375908520544 6.06274874926654 5.3187464075477 9.03351664736002 6.83915968146835 8.87610476052906 8.5061405021735 6.61521714914839 8.42608067272975 6.54057856460624 8.17024422996785 7.56795102098363 7.63276083864889 8.17953989420347 6.52530773164496 8.31814910943575 7.03451551863526 7.46020007179279 8.72768247143155 7.34440686674555 6.7296397546936 7.63733879795556 6.65806754479694 8.30959169073861 4.85657376386915 7.35382738144835 5.64795343626559 5.72002282717182 7.63083485047427 6.3634953103201 8.24597885746302 9.93766121739124 5.10332365595166 7.67774930366657 6.37237877192693 7.56505181675425 7.37980621514462 6.68397840311984 8.7535204718249 7.1057529035585 8.08547691130247 7.46361127755407 6.39959854852204 8.73352667734762 6.88683342537586 9.57600270927189 6.06792715308394 6.68328877264788 7.7315319319058 7.18248636355178 8.77614085872441 6.75018646038455 6.53420440899326 10.2241605002668 7.24738467561737 9.66049373516758 7.76317804291259 6.88460241478386 9.17854064870367 8.1424336201929 7.34964067799341 6.42731183207692 6.9447369308594 8.29496005815047 6.29763552792413 10.3058332283241 7.68973152796202 6.82114769775774 7.86034096944397 6.69792271648948 8.46052785758914 6.87316970382255 7.32602582733112 9.05959741459424 7.30946202956491 9.12953249477786 6.62420737172754 7.26383309885922 10.989275228549 8.68583448480449 10.0938335436556 6.51794483025676 7.5436274382412 9.41785772562729 7.52261909809831 8.1286226406629 7.29621919513518 9.64973235668521 6.52893067977316 9.24012104565043 7.42543700741386 8.49103181682056 7.20247623994469 7.13775492863236 7.97209174152343 7.53866812879364 9.97949315674566 7.27937825744538 7.62552172380698 8.97528588629455 7.48556622059726 6.54245707157099 6.96834057004028 6.62620855497236 8.10120315186951 6.29155152350957 9.25836246940602 7.71361259554064 7.9697439704327 8.63761489414408 7.09370734579404 8.75558823569355 5.90676489446842 5.92054375285507 7.20057060539749 6.54744002594535 8.38269075654629 7.03218566869436 5.03307212778648 7.56816271099463 7.56106222542344 7.76754993160174 7.04087168846056 6.00164315050738 7.84512086358968 7.80398676869829 9.40545305639179 6.39034683434774 8.36524530376184 7.38098058261555 7.24783495168501 7.57590703405161 5.83167339566628 4.06152915887893 7.46097705651566 6.62790422790731 6.97879154327443 7.85703708823728 8.8847384462344 7.95936202529682 6.42809439345012 8.13377669898834 8.31976975731451 7.86691946019425 7.57308540746655 7.21349638471114 7.73603556588833 7.27072657233046 5.82466785879266 7.82917518224295 6.42102161780065 8.4170163243501 7.75667876781518 5.91513577917051 8.72992274831441 6.42561072389904 8.41401822832496 7.50642261587075 6.25239795266306 8.07771479178724 7.28256189063598 8.62630864636906 7.71879214546004 7.45448324829538 8.67802891470409 9.25752917153155 7.92408146772415 7.08931974355604 6.3370682208522 8.98914430286838 7.64381801804049 9.21967199422784 2.59979625578436 6.89697204241399 9.06150555541759 6.85850843414363 9.89949150744625 6.25674696613768 6.07038892404968 8.46842115170896 8.27017728724806 8.45828308046977 7.15571654551453 7.20544175145922 8.65783863094706 8.65128672272992 6.2110538128271 8.48764944732163 5.83175223349882 6.20771595195392 6.7138894333616 6.03508313286623 8.70503059417502 5.9856003326514 4.76333693110196 7.45208590622407 5.32451179918941 8.03951686556145 6.37325849626643 5.74057705093981 6.7340327630709 5.88332876176266 6.08797960180095 5.86119662507655 4.62892885745159 5.61441120941715 5.33574944250921 7.63652489357237 5.63835081581882 5.01924815039452 6.912101106561 7.47851436749419 8.56732921595037 5.84645604679105 6.4505024690091 6.70766375364309 5.96367854057457 7.67333621448644 6.23401970293052 6.76128236294084 6.31390075453084 7.86012558711606 9.00031595998651 6.47159176736541 6.45745698094133 7.61344979449126 6.45299557833935 8.35165746147371 6.76849498467721 6.76287616057017 8.10988247813895 8.96158999468232 7.84360294502894 6.66326734206067 7.00272406616697 8.44754151787438 7.97051760262408 7.89418024987399 7.61333861724484 7.12073171189637 8.22334161511317 7.84347652559005 9.30859245360885 6.38785252283393 6.58152975869851 8.35235124636947 7.58179113035244 9.50634845043714 6.49790877500069 7.59929242035003 8.8325439165846 7.56399410550901 6.9605960276708 6.38269487191165 6.60256544419794 8.2102008507572 8.64156296833554 9.12317935473778 8.24596559409494 7.5134343433041 7.12030671677603 6.10568785824971 7.36304455513985 7.15513847935151 7.19912817050786 9.1818925713344 7.2303487561096 9.03940037074699 8.86068981224999 7.717552730513 7.66267552725394 8.78610850931053 7.39762883546554 8.28577068226667 6.29040533683874 6.05800839161047 8.76154712199757 6.51135718594224 7.88350954036827 6.46024416156162 6.57053284368877 7.45631157841136 7.5981518751072 9.37541521217444 6.33384397091852 5.9122513435469 7.77803779493497 7.90553513458013 9.03719665296513 7.8244545913193 5.69010519228436 8.00819740279472 7.89784309849239 8.14646115027731 7.52520642645575 7.37941015758654 8.55868853064655 6.72791002108413 7.14684218265606 5.24478182794772 4.88307045071963 7.96788777330972 6.75993895191112 7.32267335567553 6.62602092170847 6.07823382468937 7.91114132877761 7.36722510545224 9.24684663965584 5.72589938026614 5.60221452529057 8.15817185909007 7.31771300554567 7.6661290932164 5.41777527618525 5.35396799249585 9.23978192612007 7.53630238354779 8.77296975077043 6.87414414665286 6.78317568964224 6.78423267296501 6.72250869710515 5.62124185784584 6.34741511562653 7.17295988287586 6.04771037882484 6.26380570616949 7.18397136169377 6.98569743303459 6.15513145437787 8.03893930760439 6.52140290468006 7.22600829981311 6.9932602575601 4.99451272737903 6.60058662933816 5.43469415229378 7.93204481953486 5.85486088231131 5.10373223794013 6.70585713484913 6.8486907895523 9.47698447792791 6.29814781199272 6.33768647328702 7.02950839387648 6.22318210523741 7.48653100098527 5.00985094957865 5.84982044686928 7.50478329449732 6.86612191685535 6.84355811906647 6.2431273751788 5.95920757538162 7.31319812455105 6.88603773015756 7.47877095367646 6.08779811142629 5.74326736713329 8.29085975273877 5.9664944700432 8.42285512467267 6.25418152518391 5.87930480724351 5.71615433157504 7.83489292076901 5.99753109865352 7.54099151106743 6.18195133540731 4.27202232361218 7.06451403592274 5.44877047437651 8.26978447684315 5.93706320795901 5.74962693244975 7.4722882209138 5.54657251379521 9.56197644267765 6.24805332097319 5.7304316060578 8.36668723924647 7.33853290028769 5.53260901940399 6.22124903397962 6.25817141309703 7.25329215017203 7.43519654114476 7.90537555683844 6.33671771175886 4.60812862608366 6.80640771057656 6.33953316351893 6.27602050368403 7.05449547340927 5.47569211030271 6.68699526306295 5.85721370076945 5.55486611589724 6.71430904358686 6.08759770298425 6.5372598977628 6.7700152280726 6.8819289923452 5.38972858820664 4.47681580580616 7.43368066458175 6.43913989926206 7.65354682755111 6.23432643439995 5.02811014039547 6.34342816163223 5.01689429975772 7.3247599055453 5.82928152482531 6.0725288635247 9.34508809477814 6.94078650008618 7.82692914075199 8.16477065851868 6.46484390011866 7.34123808744049 7.61211758679626 7.22731964254659 7.17887752945018 5.2996610527595 7.570995992153 7.85772574064492 7.87366171849763 6.32362821261866 5.9951252675221 7.85077041834658 7.90221426943851 7.37822443911258 6.08829893754891 4.88718347066629 7.15453622187343 7.53280502430128 9.3167441069718 5.7125213296776 6.40948344805631 7.80428025671225 7.31673537996038 7.13827011981914 7.0352988872546 5.40600573544241 7.66751345847742 7.42798703116171 7.62575495225531 6.44239669697694 5.83886985647726 8.30393794431673 8.13676349670583 7.37484496196905 6.20546130696731 6.57150051723271 7.88337713859129 7.06064019847323 8.74587865144194 6.21923331849042 5.32372694557052 8.0039039330767 8.82573034764675 7.04794725405899 8.98807635992773 6.12759494451559 6.57204054970318 8.6241639471031 7.71872127614113 11.3469002640389 6.44410706367854 5.12904583500468 7.75752921406895 5.21887733688713 8.81225326556592 5.90613698040825 6.26424968334164 7.97221652371526 2.59979625578436 8.73970751802113 6.88121692015457 6.43889044419557 6.87510657997049 5.51446867463914 8.93197587931027 6.70035469538118 5.42189100032626 6.40496961677296 6.36232015386064 7.10821661103043 6.71101832518041 5.92046964505258 6.45578329618099 6.51746691949214 7.48446788856758 6.27402317795329 5.4605334668014 7.22491355850314 7.12427924331519 7.91014037816265 7.33600394883377 7.59778892923689 7.01096902445461 6.77762100393944 8.4026439305518 6.60590226308407 6.01500875907281 6.84386074124251 7.63209040573889 7.33381107356419 5.82833659596887 5.07597479601367 6.43920700846422 6.16322968266197 6.82053823036546 6.66527741669763 6.73417767212339 7.0578273478753 6.44638775134725 7.2934537175505 7.78096578651811 6.25002027373929 6.05020392712532 6.45087671541068 7.40696913078472 6.12697676663382 4.92512649056412 7.64061256374141 6.23867600514484 6.12142056435558 6.34494462676854 6.24894298172366 8.05469526817247 6.14969207216595 7.92643959650817 5.46615183411846 4.9525361971359 7.45281744576005 6.04653585274849 7.61550335211176 4.74541786443505 6.05146276309807 6.73846290638703 6.08547982157702 8.03707255687207 6.09768031422543 8.73456442836901 8.32622779773897 6.40932989802953 9.88931898329921 6.15773556322873 6.87522517584023 7.71963958709314 6.54360397915795 8.48233274850968 5.54084681480884 6.40102147872666 8.79568391417775 8.65574954068416 6.85992391526333 7.70714518314233 6.47149283986514 6.55427120249862 8.34145081811477 9.24246124325903 8.51244238036301 7.66423910388159 6.86293435317396 9.5368140968949 8.24304001367276 10.0227411666725 7.16090342666166 7.84304265345764 7.55420061883481 6.93919642566669 10.3947342439506 6.86878605204139 6.02691290999274 8.91931416927359 8.43125295843635 7.44333764051884 6.30938825714545 7.71524350835724 8.65088976463761 6.28134667321408 7.62213526490256 6.98183408483904 7.0558610139425 9.25288942487627 5.66836118067392 8.87841353443991 5.97022668459672 8.15405859493993 7.28404856790752 6.06964097113997 7.37812649041292 7.19619467870307 7.18236678175979 8.05597314634601 6.39673575503392 8.00090718891778 6.4721365664615 6.25516964344086 7.82550309941726 6.54352729384917 8.95098665809288 8.05054274334039 5.11138114963909 7.78476036729697 8.53504197419818 8.37969801963315 5.81889310974955 7.6928511790475 7.43943181480603 5.73304700747314 6.20330832963678 6.39544100622439 6.0609153165022 10.2018042196126 8.45347966474545 8.92636189403477 8.30196623820293 7.63247202792576 7.50638849459829 6.77353895829525 8.32323489380267 5.89214072213586 6.29878944236123 6.57397310205948 6.18019249575536 9.08337386307506 6.19253280304912 6.3376758073641 8.58210608563074 7.38523472207087 8.84610269494469 5.68783797252025 6.33125552183493 9.85493464950157 7.75930382504429 8.00030575387813 7.06756255812533 7.98622008447198 8.08643446631709 8.44667211560948 8.07092248916701 6.59525868928489 7.49994906405958 8.32912525470044 6.50185653103526 9.16584204756299 7.66698560773303 8.82089772101122 6.46068380082654 7.52068910457508 6.78272555836148 7.18518435742502 5.35048848530651 5.52081237910004 7.72180337523018 8.91146098357257 8.50434516441342 7.4562570555916 6.24835104406018 9.3686907891982 8.49044494860343 7.2444439466029 6.35769858448295 5.73340787430275 7.69872421502643 7.40764183632395 7.74746815720499 6.17819363257851 5.8918128799149 7.8798318615356 6.91109408343051 8.00301954548116 7.86940416247858 8.29516526924576 7.187696342968 6.74888796903141 5.54759874820448 7.02991114511569 5.40632615903321 8.30002322028697 5.88334668992943 6.86004207861494 6.055768565785 6.17115221120783 6.69481133147641 7.23747870689547 10.278818614053 6.04463592596182 4.71194909552251 8.0143092556468 7.25149354693263 6.87126602075182 6.59731857796986 4.96863573485081 7.21609008653312 5.91138699808615 6.2860612188116 6.24575418914985 6.4421000621881 7.51569661164559 6.50975576828465 7.67757198936756 6.64612949031162 6.56285986309547 8.02400175612426 6.88725472747253 7.03292465343579 7.87687478897164 6.53774368247711 8.20760563690258 6.33799140816904 7.97515533846421 6.26614319971395 6.05572995600955 7.19527522271847 6.61467029808836 6.73600768132265 8.41041496052257 5.7451540512878 8.01814289534462 7.50516296179737 7.3388626171521 8.0462074055584 8.31667686306061 8.67239381462947 7.73973194938008 9.0723199677928 6.28908148498605 6.38409996282608 7.37088879510254 6.42275014203615 8.30699053435073 8.68291578884766 7.54956089941411 7.22079193552767 7.02202587852929 9.01504199668542 9.48878413430184 7.73169928053946 7.93196058784802 6.65652191798079 8.87037591714349 6.96257073226741 7.28591813194359 6.70864322136471
Manes.17G074500.v6.1 2.59979625578436 2.59979625578436 2.59979625578436 2.59979625578436 2.59979625578436 2.59979625578436 2.59979625578436 2.59979625578436 2.59979625578436 2.59979625578436 2.59979625578436 2.59979625578436 2.59979625578436 3.44305187794855 2.59979625578436 2.59979625578436 3.13614105965968 2.59979625578436 3.27626599380655 2.59979625578436 2.59979625578436 3.25601641733816 3.13138655775315 3.21375796249481 2.59979625578436 2.59979625578436 2.59979625578436 3.45517244682011 2.59979625578436 2.59979625578436 2.59979625578436 3.8483672408052 3.17378617670681 2.59979625578436 2.59979625578436 2.59979625578436 3.39406740467135 2.59979625578436 2.59979625578436 3.54404840770504 2.59979625578436 2.59979625578436 2.59979625578436 4.37899251711219 2.59979625578436 3.20086796870012 2.59979625578436 3.38114915188791 2.59979625578436 2.59979625578436 2.59979625578436 3.06715486812035 2.59979625578436 3.5101337076775 2.59979625578436 2.59979625578436 2.59979625578436 3.11439241586576 4.34136801772509 2.59979625578436 2.59979625578436 2.59979625578436 2.59979625578436 2.59979625578436 2.59979625578436 2.59979625578436 2.59979625578436 3.19194094230314 3.33289544367448 2.59979625578436 2.59979625578436 2.59979625578436 2.59979625578436 2.59979625578436 2.59979625578436 2.59979625578436 3.33639421091845 2.59979625578436 3.29249169049875 2.59979625578436 2.59979625578436 3.23212901003371 2.59979625578436 2.59979625578436 2.59979625578436 2.59979625578436 2.59979625578436 2.59979625578436 2.59979625578436 2.59979625578436 2.59979625578436 2.59979625578436 2.59979625578436 2.59979625578436 2.59979625578436 3.40126091377021 2.59979625578436 2.59979625578436 2.59979625578436 3.4669581166417 2.59979625578436 2.59979625578436 2.59979625578436 2.59979625578436 2.59979625578436 2.59979625578436 2.59979625578436 2.59979625578436 2.59979625578436 2.59979625578436 2.59979625578436 2.59979625578436 3.23406369003861 2.59979625578436 2.59979625578436 2.59979625578436 3.34666675568901 2.59979625578436 2.59979625578436 2.59979625578436 2.59979625578436 3.13872541349518 3.09809346900321 2.59979625578436 2.59979625578436 2.59979625578436 2.59979625578436 2.59979625578436 2.59979625578436 2.59979625578436 2.59979625578436 2.59979625578436 3.0212344291614 2.59979625578436 2.59979625578436 2.59979625578436 2.59979625578436 2.59979625578436 2.59979625578436 3.16073271291655 2.59979625578436 2.59979625578436 2.59979625578436 2.59979625578436 2.59979625578436 2.59979625578436 2.59979625578436 3.05552170562978 3.07277416937966 2.59979625578436 2.59979625578436 3.58821161658991 3.09669850574795 2.59979625578436 3.4189762416518 3.41052235213113 2.59979625578436 2.59979625578436 2.59979625578436 2.59979625578436 2.59979625578436 2.59979625578436 2.59979625578436 2.59979625578436 2.59979625578436 2.59979625578436 2.59979625578436 2.59979625578436 2.59979625578436 2.59979625578436 2.59979625578436 2.59979625578436 2.59979625578436 2.59979625578436 3.10734665489403 2.59979625578436 2.59979625578436 2.59979625578436 2.59979625578436 2.59979625578436 2.59979625578436 2.59979625578436 2.59979625578436 2.59979625578436 3.01860929541114 2.59979625578436 2.59979625578436 2.59979625578436 3.14070663490831 3.34522728744805 2.59979625578436 2.59979625578436 2.59979625578436 2.59979625578436 2.95967134658604 2.59979625578436 2.59979625578436 2.59979625578436 2.59979625578436 2.59979625578436 2.59979625578436 2.59979625578436 2.59979625578436 2.59979625578436 2.59979625578436 2.59979625578436 2.59979625578436 2.59979625578436 2.59979625578436 3.20579552351965 2.59979625578436 3.11572183528983 3.17888988534499 3.42444996502386 2.59979625578436 3.30507518886183 3.10108304697002 2.59979625578436 3.77728265014896 2.59979625578436 3.13294224426404 2.59979625578436 2.59979625578436 2.59979625578436 2.59979625578436 2.59979625578436 2.59979625578436 2.59979625578436 2.59979625578436 2.59979625578436 2.59979625578436 3.06852274975295 2.59979625578436 2.59979625578436 3.13920880252861 3.12874083925188 2.59979625578436 4.21473191618288 3.89075266049934 3.37329820666967 5.47359799175674 4.27300551928483 3.0699466230511 5.64002913998682 2.59979625578436 5.14249682321377 4.7087729367258 2.59979625578436 3.49185471935923 3.06159220116022 4.29065718767539 3.23218886600296 2.59979625578436 3.27713638788058 3.51772213641632 6.15768556584158 5.07827029939679 4.27904251725738 3.53421281753572 3.17608306896042 5.97652324735909 3.55007708352618 3.19556340470997 4.99061404680559 2.59979625578436 4.84945081703104 2.59979625578436 2.59979625578436 2.59979625578436 3.26904104433001 4.07174802202587 3.29543486065326 3.36821729632826 3.33483351561316 3.06864531641847 5.32646706525807 3.05448293938791 2.59979625578436 2.59979625578436 3.23672803855937 2.59979625578436 2.59979625578436 2.59979625578436 2.59979625578436 2.59979625578436 2.59979625578436 2.59979625578436 2.59979625578436 2.59979625578436 2.59979625578436 2.59979625578436 3.06398032907695 3.39183450236513 3.43641674032279 2.59979625578436 2.59979625578436 2.59979625578436 2.59979625578436 3.42317760654825 2.59979625578436 2.59979625578436 2.59979625578436 2.59979625578436 2.59979625578436 2.59979625578436 2.59979625578436 3.52676127792897 2.59979625578436 2.59979625578436 2.59979625578436 2.59979625578436 2.59979625578436 2.59979625578436 3.19442034293909 2.59979625578436 2.59979625578436 3.60063610421536 2.59979625578436 2.59979625578436 2.59979625578436 2.59979625578436 2.59979625578436 2.59979625578436 2.59979625578436 2.59979625578436 2.59979625578436 2.59979625578436 2.59979625578436 2.59979625578436 2.59979625578436 2.59979625578436 2.59979625578436 2.59979625578436 2.59979625578436 3.40086540681077 2.59979625578436 2.59979625578436 2.59979625578436 2.59979625578436 3.29403745424245 2.59979625578436 2.59979625578436 3.51261602950284 2.59979625578436 3.17283095979864 3.14307563156158 2.59979625578436 2.59979625578436 3.1933542419055 3.06601140229909 2.59979625578436 2.59979625578436 2.59979625578436 2.59979625578436 2.59979625578436 2.59979625578436 2.59979625578436 2.59979625578436 2.59979625578436 4.11209091169056 2.59979625578436 2.59979625578436 2.59979625578436 2.59979625578436 2.59979625578436 3.0825107763154 2.59979625578436 3.10996514328171 2.59979625578436 2.59979625578436 2.59979625578436 3.12381515159364 2.59979625578436 2.59979625578436 2.59979625578436 3.02864738326235 3.00618426518796 3.62254771808082 2.59979625578436 3.09522200693535 2.59979625578436 2.59979625578436 2.59979625578436 2.59979625578436 2.59979625578436 3.71952928076159 2.59979625578436 4.09850791216332 2.59979625578436 2.59979625578436 2.59979625578436 2.59979625578436 6.52081403843388 2.59979625578436 2.59979625578436 2.59979625578436 3.39262644786142 2.96925739016971 2.59979625578436 2.59979625578436 2.59979625578436 2.59979625578436 2.59979625578436 2.59979625578436 3.16746079526105 2.59979625578436 3.47516363191189 2.59979625578436 2.59979625578436 2.59979625578436 2.59979625578436 2.59979625578436 2.59979625578436 3.04794204847268 2.59979625578436 2.59979625578436 2.59979625578436 2.59979625578436 2.59979625578436 3.88651700217446 2.59979625578436 3.13708430358419 3.9459970941976 3.08352688683135 3.04948717202689 2.59979625578436 3.20605869871251 3.77736303902442 2.59979625578436 2.59979625578436 2.59979625578436 2.59979625578436 2.59979625578436 2.59979625578436 2.59979625578436 2.59979625578436 3.28868788740215 2.59979625578436 2.59979625578436 2.59979625578436 3.10140652150073 2.59979625578436 2.59979625578436 2.59979625578436 2.59979625578436 2.59979625578436 3.2656464759195 2.59979625578436 2.59979625578436 2.59979625578436 2.59979625578436 2.59979625578436 2.59979625578436 2.59979625578436 2.59979625578436 2.59979625578436 2.59979625578436 3.43532346854083 2.59979625578436 2.59979625578436 3.13776652946732 2.59979625578436 3.43856895038844 2.59979625578436 2.59979625578436 2.59979625578436 2.59979625578436 2.59979625578436 2.59979625578436 3.17231317506197 3.44069989855465 2.59979625578436 2.59979625578436 3.5995725395466 2.59979625578436 3.29190677361545 2.59979625578436 2.59979625578436 3.68007324196726 2.59979625578436 2.59979625578436 2.59979625578436 2.59979625578436 2.59979625578436 2.59979625578436 3.41604772664298 2.59979625578436 3.0490669307664 2.59979625578436 2.59979625578436 2.59979625578436 3.79323834796597 2.59979625578436 4.41262461069883 2.59979625578436 3.2027230823485 3.28610162710445 3.14868655853493 4.95762359408207 2.59979625578436 2.59979625578436 2.59979625578436 3.93481781821329 4.11308864338442 2.59979625578436 3.37410327500007 2.59979625578436 3.10694865309437 2.59979625578436 2.59979625578436 2.59979625578436 2.59979625578436 2.59979625578436 2.59979625578436 2.59979625578436 2.59979625578436 2.59979625578436 2.59979625578436 3.22666753937026 2.59979625578436 3.09055428047105 2.59979625578436 2.59979625578436 3.1975645660093 2.59979625578436 4.55675022863163 2.59979625578436 3.46202811036683 2.59979625578436 2.59979625578436 2.59979625578436 2.59979625578436 2.59979625578436 2.59979625578436 2.59979625578436 2.59979625578436 2.59979625578436 2.59979625578436 2.59979625578436 2.59979625578436 3.22721475254557 3.80860520056819 2.59979625578436 3.66601713775343 2.59979625578436 2.59979625578436 2.59979625578436 3.31680275846176 3.27177532694313 2.59979625578436 3.83844866546774 3.48356159872131 3.0284462862932 2.59979625578436 2.59979625578436 2.59979625578436 3.34771328766447 2.59979625578436 2.59979625578436 2.59979625578436 2.59979625578436 2.59979625578436 2.85685819631722 3.0753039300318 2.59979625578436 2.59979625578436 3.2004768242502 2.59979625578436 3.06791717975771 2.59979625578436 2.59979625578436 2.59979625578436 2.59979625578436 2.59979625578436 2.59979625578436 2.59979625578436 2.59979625578436 2.59979625578436 2.59979625578436 3.67117148881194 2.59979625578436 2.59979625578436 3.10783858502086 2.59979625578436 2.59979625578436 3.18528064700602 3.55447539391392 2.59979625578436 2.59979625578436 2.59979625578436 2.59979625578436 2.59979625578436 2.59979625578436 2.59979625578436 2.59979625578436 2.59979625578436 2.59979625578436 2.59979625578436 3.12478781716686 2.59979625578436 3.15066378465705 2.59979625578436 3.13052693773863 2.59979625578436 3.15184207342633 2.59979625578436 2.59979625578436 3.14773248614781 2.59979625578436 3.23274696978057 2.59979625578436 2.59979625578436 3.36272800854502 2.59979625578436 3.22347444536885 2.59979625578436 3.46429402943855 2.59979625578436 2.59979625578436 2.59979625578436 2.59979625578436 2.59979625578436 2.59979625578436 3.81948308357673 3.21867299731733 2.59979625578436 2.59979625578436 2.59979625578436 2.59979625578436 3.24925207574573 2.59979625578436 2.59979625578436 2.59979625578436 2.59979625578436 3.34444953840647 2.59979625578436 2.59979625578436 2.59979625578436 2.59979625578436 2.59979625578436 2.59979625578436 2.59979625578436 2.59979625578436 3.59353171185912 3.13258002656255 2.59979625578436 3.10979399629646 2.59979625578436 2.59979625578436 2.59979625578436 3.29367264049087 2.59979625578436 2.59979625578436 2.59979625578436 2.59979625578436 2.59979625578436 3.59423054881486 2.59979625578436 2.59979625578436 2.59979625578436 2.59979625578436 2.59979625578436 3.3444210447866 3.20938411112718 2.59979625578436 3.55209065070327 2.59979625578436 2.59979625578436 2.59979625578436 2.59979625578436 2.59979625578436 2.59979625578436 2.59979625578436 2.59979625578436 2.59979625578436 2.59979625578436 2.59979625578436 2.59979625578436 2.59979625578436 2.59979625578436 2.59979625578436 2.59979625578436 2.59979625578436 3.76859875860991 2.59979625578436 2.59979625578436 2.59979625578436 3.23817512837546 2.59979625578436 3.43409199137852 2.59979625578436 3.14928056722215 2.59979625578436 3.96217178148662 2.59979625578436 3.32630363502723 2.59979625578436 2.59979625578436 2.59979625578436 2.59979625578436 2.59979625578436 2.59979625578436 3.13790827944038 3.08978059537946 3.38630181835361 2.59979625578436 2.59979625578436 2.59979625578436 3.3044068221996 3.39292817232686 3.22256664660478 2.59979625578436 2.59979625578436 2.59979625578436 2.59979625578436 2.59979625578436 2.59979625578436 2.59979625578436 2.59979625578436 2.59979625578436 2.59979625578436 2.59979625578436 2.59979625578436 2.59979625578436 2.59979625578436 2.59979625578436 3.45040100491848 3.16483281905453 2.59979625578436 3.33771173039697 2.59979625578436 4.01173626267249 3.3537310595367 4.0699043119291 2.59979625578436 4.44730540373266 2.59979625578436 2.59979625578436 2.59979625578436 2.59979625578436 3.20730882339491 2.59979625578436 2.59979625578436 2.59979625578436 3.06320104111917 2.59979625578436 2.59979625578436 2.59979625578436 3.21951123834957 2.59979625578436 2.59979625578436 2.59979625578436 2.59979625578436 2.59979625578436 2.59979625578436 3.27693951010367 2.59979625578436 2.59979625578436
Manes.17G074600.v6.1 3.14683983215409 2.59979625578436 2.59979625578436 3.85399867173188 3.59768416077194 2.59979625578436 3.38466486369882 2.59979625578436 3.84534285565884 2.59979625578436 2.59979625578436 3.67136317908934 2.59979625578436 4.39437282406774 3.31139865403928 2.59979625578436 3.35405828690082 3.80123086013542 3.54809303130482 2.59979625578436 2.59979625578436 3.88105613127894 2.59979625578436 5.4274192034696 2.59979625578436 3.29982034827609 3.16295777007222 2.59979625578436 2.59979625578436 2.59979625578436 2.59979625578436 2.59979625578436 2.59979625578436 4.2108722004467 3.14570398518928 2.59979625578436 3.39406740467135 2.59979625578436 3.54273597101275 3.54404840770504 2.59979625578436 2.59979625578436 3.18911703177846 2.59979625578436 2.59979625578436 2.59979625578436 3.36040517360207 2.59979625578436 4.2835147899628 3.53623203608649 2.59979625578436 3.52278441691269 2.59979625578436 4.1300807856256 3.79492487585658 2.59979625578436 3.1130976494983 2.59979625578436 3.24813913044745 3.14040437654277 3.25634658216568 3.65578745514055 2.59979625578436 2.59979625578436 3.55012442582142 3.14237346324655 3.39839961501261 2.59979625578436 3.84431852604002 3.66434419373759 2.59979625578436 2.59979625578436 3.13708551334606 2.59979625578436 2.59979625578436 2.59979625578436 3.63077662772523 2.59979625578436 4.44874851154745 3.31752771329381 2.59979625578436 3.9726884326862 2.59979625578436 3.60689911294869 2.59979625578436 2.59979625578436 3.69147458537688 2.59979625578436 3.32102698974581 3.72200979349322 2.59979625578436 3.53864938527956 2.59979625578436 3.59169467750925 2.59979625578436 4.75928685173913 2.59979625578436 2.59979625578436 2.59979625578436 3.65427869000997 3.07907070398862 2.59979625578436 2.59979625578436 2.59979625578436 2.59979625578436 3.32834234306411 2.59979625578436 3.73300469626328 2.59979625578436 3.12799011821841 3.09842035462182 2.59979625578436 3.23406369003861 2.59979625578436 2.59979625578436 2.59979625578436 2.59979625578436 3.097772256188 2.59979625578436 2.59979625578436 3.85737758273142 2.59979625578436 3.96473042717814 2.59979625578436 3.86397515092349 2.59979625578436 2.59979625578436 4.16271700762375 2.59979625578436 4.4589452453862 2.59979625578436 2.59979625578436 3.19371833097314 2.59979625578436 2.59979625578436 2.59979625578436 2.59979625578436 2.59979625578436 2.59979625578436 3.82486460824723 5.08330888103709 2.59979625578436 3.39336865034197 2.59979625578436 5.6597624687305 3.44853243386928 2.59979625578436 3.24166522631322 2.59979625578436 2.59979625578436 2.59979625578436 2.59979625578436 3.09669850574795 2.59979625578436 4.18006080250649 4.22280161323264 2.59979625578436 3.02884003678921 2.59979625578436 3.48059009761494 3.17503269450207 2.59979625578436 3.51663380570461 3.07587858392687 2.59979625578436 2.59979625578436 2.59979625578436 2.59979625578436 2.59979625578436 2.59979625578436 2.59979625578436 2.59979625578436 2.59979625578436 3.06384658117584 5.26522953325992 3.87788450819921 2.59979625578436 3.61197994694732 2.59979625578436 2.59979625578436 2.59979625578436 2.59979625578436 3.33758649024277 2.59979625578436 3.75724959169815 3.50938787220478 3.16817936116962 3.04936763595227 2.59979625578436 4.33887879867548 3.57423272988652 3.037160815614 3.24239127858813 2.59979625578436 2.59979625578436 3.17241119288935 3.44163721637544 2.59979625578436 2.59979625578436 2.59979625578436 2.59979625578436 2.59979625578436 2.59979625578436 3.36958725084717 2.59979625578436 3.47906877077808 3.41151332783018 2.59979625578436 3.73630216568218 2.59979625578436 3.44097522767948 3.48425876672712 2.59979625578436 2.59979625578436 2.59979625578436 3.50450419362394 2.59979625578436 2.59979625578436 4.54549579850851 2.59979625578436 3.5131653356028 3.07737644082094 2.59979625578436 3.23943786201555 2.59979625578436 3.16305146276653 2.59979625578436 2.59979625578436 2.59979625578436 2.59979625578436 3.0312983665093 3.80962873585657 2.59979625578436 2.59979625578436 2.59979625578436 3.12874083925188 3.24513221549303 2.59979625578436 3.43218861185877 2.59979625578436 3.24358690281098 2.59979625578436 2.59979625578436 3.82537162604514 2.59979625578436 4.13362108074398 3.17150791081674 2.59979625578436 3.12024369940562 2.59979625578436 3.51862563651096 2.59979625578436 2.59979625578436 2.59979625578436 2.59979625578436 3.83472820491349 2.59979625578436 2.59979625578436 3.36707522615221 2.59979625578436 3.23544690453558 2.59979625578436 2.59979625578436 3.04994649852283 2.59979625578436 3.32481310418497 2.59979625578436 2.59979625578436 2.59979625578436 3.415894803482 3.573123134579 3.09404548459673 2.59979625578436 2.59979625578436 2.59979625578436 3.26566677573064 3.05448293938791 2.59979625578436 2.59979625578436 3.05198833785288 2.59979625578436 4.21556192289263 3.94850587401253 3.09839870207427 3.5859747586968 2.59979625578436 3.82908436506429 2.59979625578436 2.59979625578436 2.59979625578436 2.59979625578436 2.59979625578436 3.39183450236513 3.43641674032279 2.59979625578436 2.59979625578436 3.79794415864301 2.59979625578436 2.59979625578436 3.30235343986351 2.59979625578436 3.3438924755943 3.27020841900006 2.59979625578436 3.56674635887428 2.59979625578436 4.23286335930274 3.40968187193882 2.59979625578436 3.36724785466784 2.59979625578436 3.9071059728123 2.59979625578436 2.59979625578436 2.59979625578436 2.59979625578436 3.4222802704751 3.20827003153473 2.59979625578436 4.05523283250473 2.59979625578436 4.77350109972427 3.17865863106762 3.11444189945037 2.59979625578436 2.59979625578436 3.29274630253399 3.2878030887128 2.59979625578436 3.16658773388875 2.59979625578436 4.32185540824269 2.59979625578436 3.25434752792638 3.80396933268646 2.59979625578436 3.41370218434961 2.59979625578436 2.59979625578436 3.57256915919904 2.59979625578436 5.20192304598811 2.59979625578436 2.59979625578436 2.59979625578436 2.59979625578436 3.29842715226595 3.06942971940629 3.1933542419055 3.06601140229909 2.59979625578436 3.3040166343606 2.59979625578436 2.59979625578436 2.59979625578436 2.59979625578436 2.59979625578436 3.70638602740283 2.59979625578436 3.38144601411272 2.59979625578436 3.44886050587142 3.22380152582246 2.59979625578436 2.59979625578436 2.59979625578436 3.3307332458249 2.59979625578436 2.59979625578436 2.59979625578436 2.59979625578436 3.49785141248313 2.59979625578436 2.59979625578436 2.59979625578436 3.71094392319847 2.59979625578436 3.800479234893 2.59979625578436 2.59979625578436 2.59979625578436 2.59979625578436 3.17468152259091 3.3195691347463 2.59979625578436 3.77701508256462 2.59979625578436 3.11932334026827 2.59979625578436 2.59979625578436 3.35812029621829 2.59979625578436 3.45810852995427 2.59979625578436 3.54359859920675 2.59979625578436 2.59979625578436 3.41721789991342 3.44073658393479 2.59979625578436 2.59979625578436 2.59979625578436 3.29247100215013 3.50383966973202 2.59979625578436 3.14025367911579 2.59979625578436 3.62008104824315 2.59979625578436 2.59979625578436 2.59979625578436 2.59979625578436 3.94362191624918 3.23107304392998 2.59979625578436 3.30034534379421 2.59979625578436 2.59979625578436 2.59979625578436 2.59979625578436 3.23341689300654 2.59979625578436 2.59979625578436 2.59979625578436 2.59979625578436 3.50203005288194 2.59979625578436 3.60257146538986 3.44261754966494 2.59979625578436 3.11298070489525 2.59979625578436 3.41065588623846 2.59979625578436 2.59979625578436 3.57995862099293 2.59979625578436 4.65923374947497 3.61601268946692 2.59979625578436 3.46018629838077 2.59979625578436 3.14267566082531 2.59979625578436 2.59979625578436 3.31482471666852 2.59979625578436 4.23299323003454 2.59979625578436 2.59979625578436 3.73269580497058 3.53416582521799 3.82410692028373 3.05578649445254 2.59979625578436 4.6357024602135 2.59979625578436 4.1143478857072 3.53101584287459 2.59979625578436 3.35631907845476 2.59979625578436 3.02358893173204 3.31390949928497 2.59979625578436 4.11655064840421 3.1089290264677 2.59979625578436 3.26482453652333 2.59979625578436 2.59979625578436 2.59979625578436 2.59979625578436 3.81286397203494 3.15134302408755 2.59979625578436 2.59979625578436 2.59979625578436 4.09557924827127 2.59979625578436 2.59979625578436 3.48836367183064 2.59979625578436 4.46787153290035 3.44677671125314 2.59979625578436 2.59979625578436 3.23264526912839 3.71885506342396 3.32485930650937 2.59979625578436 3.79323834796597 2.59979625578436 4.21133649924443 3.36713490980945 2.59979625578436 3.08735284545691 2.59979625578436 3.57485221678413 2.59979625578436 2.59979625578436 2.59979625578436 2.59979625578436 3.30109143257354 2.59979625578436 2.59979625578436 3.20229976147952 2.59979625578436 3.88481103793489 3.11793268627682 2.59979625578436 3.12404357264528 2.59979625578436 3.88523365074274 2.59979625578436 2.59979625578436 2.59979625578436 2.59979625578436 4.38010865982772 2.59979625578436 2.59979625578436 3.97316101220277 2.59979625578436 2.59979625578436 2.59979625578436 2.59979625578436 3.4521137753102 2.59979625578436 2.59979625578436 2.59979625578436 2.59979625578436 3.82951374308233 3.08499272863383 4.24976322082461 3.18881389019315 2.59979625578436 3.4978365852273 2.59979625578436 4.87597329876011 2.59979625578436 2.59979625578436 3.59600033080899 2.59979625578436 3.52822474440109 3.22180690923061 2.59979625578436 3.48794078037073 2.59979625578436 4.49480723273591 4.06850376769881 2.59979625578436 2.59979625578436 2.59979625578436 3.78430470117815 2.59979625578436 2.59979625578436 3.91703847765901 2.59979625578436 3.33659959047805 2.59979625578436 2.59979625578436 3.13403103541172 2.85685819631722 3.82630255730492 3.4492382492155 3.43541259642055 2.59979625578436 2.59979625578436 2.59979625578436 3.63459143030087 3.77941758436022 2.59979625578436 2.59979625578436 2.59979625578436 3.12724282625815 3.20691983770591 3.14894040553398 2.59979625578436 2.59979625578436 4.38275651510986 3.46235777925282 2.59979625578436 3.31465907983017 3.08382354620843 3.31295268164799 2.59979625578436 2.59979625578436 3.42251220363524 2.59979625578436 3.89274358706688 2.59979625578436 3.22155548070353 3.07652576753501 2.59979625578436 2.59979625578436 2.59979625578436 2.59979625578436 2.59979625578436 2.59979625578436 3.82615027806396 2.59979625578436 2.59979625578436 3.34624818242998 2.59979625578436 4.26260924848614 2.59979625578436 2.59979625578436 3.67706499324602 2.59979625578436 4.5613188911824 3.99925688339375 2.59979625578436 2.59979625578436 2.59979625578436 2.59979625578436 4.50422311865572 2.59979625578436 2.59979625578436 3.0640794104873 3.91016354464085 3.839100201193 2.59979625578436 3.0945433916009 2.59979625578436 3.46856026701611 2.59979625578436 5.63514937319119 2.59979625578436 4.62703701216278 4.34408491439851 2.59979625578436 2.59979625578436 2.59979625578436 2.59979625578436 3.34444953840647 3.35469425889052 2.59979625578436 2.59979625578436 2.59979625578436 3.36223058634014 2.59979625578436 2.59979625578436 2.59979625578436 2.59979625578436 4.41050221097096 3.12734860701425 2.59979625578436 3.02941578193738 2.59979625578436 3.41195457515195 4.22806184159642 2.59979625578436 3.06980125949796 2.59979625578436 3.09452231295659 3.51194589800682 2.59979625578436 2.59979625578436 2.59979625578436 3.12117286708181 3.62019525175736 2.59979625578436 2.59979625578436 3.64077565931951 3.01607379670363 3.55209065070327 2.59979625578436 2.59979625578436 3.62972932026475 2.59979625578436 3.86703329578952 3.06332944846279 2.59979625578436 3.24163335600191 2.59979625578436 3.09629371888845 3.66840322173884 2.59979625578436 2.59979625578436 2.59979625578436 3.92044577175338 2.59979625578436 2.59979625578436 3.43724552845874 2.59979625578436 3.5302863255487 2.59979625578436 2.59979625578436 2.59979625578436 3.43409199137852 5.50035941480492 2.59979625578436 2.59979625578436 3.40540983806856 2.59979625578436 4.67829706095081 3.40116079843692 2.59979625578436 2.59979625578436 2.59979625578436 5.46892608406964 3.38871823839132 2.59979625578436 3.44060850168788 2.59979625578436 3.43229267361625 2.59979625578436 2.59979625578436 3.6982624709496 2.59979625578436 3.47394710612716 2.59979625578436 2.59979625578436 2.59979625578436 2.59979625578436 3.93512453557474 3.57146495650175 2.59979625578436 2.59979625578436 2.59979625578436 2.59979625578436 3.07369795760033 2.59979625578436 3.20476569301684 2.59979625578436 4.34286807059556 3.95828636864774 2.59979625578436 2.59979625578436 2.59979625578436 3.37724948770933 2.59979625578436 2.59979625578436 2.59979625578436 2.59979625578436 3.19153549401571 3.32166868968202 2.59979625578436 3.40738645349279 2.59979625578436 4.49121064882361 3.55618799594527 2.59979625578436 2.59979625578436 2.59979625578436 4.07186612216576 2.59979625578436 2.59979625578436 3.56888036552917 2.59979625578436 4.8774297721518 3.61796802068616 2.59979625578436 3.08270106822196 2.59979625578436 3.42544384608713 2.59979625578436 3.12790887429037
Manes.17G074700.v6.1 2.59979625578436 2.59979625578436 3.03047684732533 2.59979625578436 2.59979625578436 2.59979625578436 2.59979625578436 2.59979625578436 3.23690244174881 2.59979625578436 2.59979625578436 2.59979625578436 2.59979625578436 2.59979625578436 3.01339967241467 2.59979625578436 2.59979625578436 2.59979625578436 2.59979625578436 3.52689480351742 3.2129912889402 2.59979625578436 2.59979625578436 2.59979625578436 2.59979625578436 2.59979625578436 2.59979625578436 2.59979625578436 2.59979625578436 2.59979625578436 2.59979625578436 2.59979625578436 2.59979625578436 2.59979625578436 2.59979625578436 2.59979625578436 2.59979625578436 2.59979625578436 2.59979625578436 2.59979625578436 3.23201493111793 2.59979625578436 2.59979625578436 2.59979625578436 2.59979625578436 2.59979625578436 2.59979625578436 2.59979625578436 2.59979625578436 2.59979625578436 2.59979625578436 3.06715486812035 3.1269057721942 2.59979625578436 2.59979625578436 2.59979625578436 2.59979625578436 3.48202483941218 2.59979625578436 2.59979625578436 2.59979625578436 3.13655648183482 3.31285807433133 2.59979625578436 2.59979625578436 2.59979625578436 2.59979625578436 2.59979625578436 2.59979625578436 2.59979625578436 2.59979625578436 2.59979625578436 2.59979625578436 2.59979625578436 2.59979625578436 3.28754744734438 3.33639421091845 2.59979625578436 2.59979625578436 2.59979625578436 2.59979625578436 3.23212901003371 2.59979625578436 2.59979625578436 2.59979625578436 2.59979625578436 2.59979625578436 3.39107561198341 3.01907165093939 2.59979625578436 2.59979625578436 2.59979625578436 2.59979625578436 3.10301656909335 2.59979625578436 3.40126091377021 3.00717831127145 3.32365439216886 2.59979625578436 3.4669581166417 3.54572385788315 2.59979625578436 2.59979625578436 2.59979625578436 2.59979625578436 2.59979625578436 2.59979625578436 2.59979625578436 3.01650372679633 2.59979625578436 2.59979625578436 2.59979625578436 2.59979625578436 2.59979625578436 2.59979625578436 2.59979625578436 3.34666675568901 4.04053299012494 3.40831739229295 2.59979625578436 3.286972458873 3.35765264354746 3.45460970656978 2.59979625578436 2.59979625578436 2.59979625578436 2.59979625578436 3.93778378995637 2.59979625578436 3.14854429515482 3.19609879642221 2.59979625578436 2.59979625578436 3.94159101346546 4.6496055046137 3.2005024480778 3.4898242940079 2.59979625578436 2.59979625578436 2.59979625578436 3.51812105738734 2.59979625578436 3.06178703260991 2.59979625578436 3.31164659151673 2.59979625578436 3.57130530482096 3.50034930713511 3.73410293698977 2.59979625578436 3.18241641221583 2.59979625578436 3.09669850574795 2.59979625578436 2.59979625578436 2.59979625578436 3.13846362547094 2.59979625578436 3.53781329340431 3.11353869906184 3.85466741170225 3.74089425304051 3.97169743679545 3.07587858392687 3.39695909782473 3.62463629195849 2.59979625578436 4.04680098673613 2.59979625578436 3.8202779361678 3.86323668388114 2.59979625578436 2.59979625578436 2.59979625578436 3.47017978033751 2.59979625578436 2.59979625578436 2.59979625578436 2.59979625578436 2.59979625578436 2.59979625578436 3.36064708397914 3.5456607458205 3.69213656438626 3.19004403745022 3.64460247717229 3.71588791228863 3.23306554339514 2.59979625578436 3.64289174800335 3.09391014913098 3.21599979350751 3.24239127858813 3.35923288868612 2.95967134658604 3.49662464265443 2.59979625578436 2.59979625578436 2.59979625578436 3.01337418459523 3.0979139950087 2.59979625578436 3.39679534912207 3.36958725084717 3.61677307627576 3.61010806293255 3.41151332783018 2.59979625578436 2.59979625578436 2.59979625578436 2.59979625578436 2.59979625578436 2.59979625578436 2.59979625578436 2.59979625578436 3.00967619553112 2.59979625578436 3.3545076278657 4.80089919246676 3.53908328774937 3.13294224426404 2.59979625578436 2.59979625578436 2.59979625578436 3.53258534326127 2.59979625578436 2.59979625578436 2.59979625578436 2.59979625578436 2.59979625578436 2.59979625578436 3.40474794282282 3.63022623727667 2.59979625578436 3.66084073289557 3.64088381960222 3.38697297193438 3.43823763246653 2.59979625578436 3.5417079700816 2.59979625578436 2.59979625578436 3.0699466230511 3.07492497937578 3.28739172790693 3.13246240288098 2.59979625578436 3.45753213759342 3.84275066011716 3.25014544349024 3.7735118799602 3.83651593829476 3.40975513062506 3.54929253249872 3.74987951151849 3.48593425868481 2.59979625578436 2.59979625578436 2.59979625578436 2.59979625578436 3.23544690453558 2.59979625578436 3.89728655961173 4.03848151666033 3.74793661383915 3.11512830171232 3.88263538015512 2.59979625578436 2.59979625578436 3.53813335035016 2.59979625578436 3.57449242583284 3.36821729632826 3.12232509438277 3.25999495487418 3.07270803269098 3.49834410633833 2.59979625578436 2.59979625578436 2.59979625578436 2.59979625578436 2.59979625578436 2.59979625578436 3.96551696079146 2.59979625578436 3.62424733944767 3.48177099774535 3.43716273481212 3.70057965757866 3.73524452583331 3.58767727469021 3.79844177946721 3.94020538747076 3.61762036583983 3.34567679932435 3.73289463375541 4.2516320753425 3.08962850859985 2.59979625578436 3.45614966072342 3.78632695195666 3.3438924755943 2.59979625578436 2.59979625578436 3.56674635887428 2.59979625578436 3.14105343535606 2.59979625578436 2.59979625578436 3.14562636105081 3.60867516167484 2.59979625578436 3.02411260142883 4.20887020349336 3.50591962117144 3.70258396608002 2.59979625578436 3.79160438696396 2.59979625578436 2.59979625578436 3.19446987617811 3.64358731401363 2.59979625578436 3.48210799648643 4.15626632057888 3.53367633021917 3.94931479262271 3.4385730909892 2.59979625578436 3.16658773388875 3.15924501044427 2.59979625578436 2.59979625578436 2.59979625578436 2.59979625578436 3.66660763987476 2.59979625578436 2.59979625578436 2.59979625578436 3.09304328024829 3.14215221956444 2.59979625578436 2.59979625578436 2.59979625578436 3.57990205239251 3.14307563156158 3.29842715226595 3.26109012879803 3.1933542419055 2.59979625578436 2.59979625578436 2.59979625578436 2.59979625578436 2.59979625578436 2.59979625578436 3.28404026497614 2.59979625578436 2.59979625578436 3.15022104454705 3.55151856183859 3.17372833296139 2.59979625578436 2.59979625578436 3.19836810956745 3.20913638165412 3.0825107763154 2.59979625578436 3.10996514328171 3.15779812644779 2.59979625578436 3.03313128025029 2.59979625578436 3.3738486396907 2.59979625578436 3.35883779744775 3.02864738326235 3.00618426518796 2.59979625578436 2.59979625578436 3.57674982719609 3.36612465035371 3.68276761886976 3.30161108955818 3.99884989132693 2.59979625578436 2.59979625578436 2.59979625578436 3.11932334026827 2.59979625578436 2.59979625578436 3.35812029621829 2.59979625578436 2.59979625578436 2.59979625578436 3.37486818389207 2.59979625578436 3.06134786401126 3.2362970167525 2.59979625578436 2.59979625578436 4.19113732327965 3.67985052110231 3.29247100215013 3.99741940809082 3.16746079526105 2.59979625578436 3.47516363191189 2.59979625578436 2.59979625578436 2.59979625578436 2.59979625578436 3.26461794271564 2.59979625578436 2.59979625578436 2.59979625578436 3.5812492167731 3.57920802154271 3.54703977596284 3.34726718077738 3.25894527343764 3.37279228920747 2.98080741821271 2.59979625578436 2.59979625578436 3.48869614937631 3.63623434719452 4.0357668921639 2.59979625578436 3.62506705818828 2.59979625578436 3.82621137518893 3.6767139055283 2.59979625578436 3.03813347158508 2.59979625578436 3.17286485156 3.08920714372086 2.59979625578436 3.76564883305679 4.03934067139395 3.30569620533089 2.59979625578436 3.66744248900471 3.19302232415317 2.59979625578436 2.59979625578436 2.59979625578436 2.59979625578436 4.44031529644625 3.0755768791799 2.59979625578436 3.07306420648377 2.59979625578436 3.05578649445254 2.59979625578436 3.48758109411748 3.12551148095829 2.59979625578436 3.26388014084464 2.59979625578436 3.35631907845476 3.23993430627071 2.59979625578436 2.59979625578436 4.09208430036594 3.61785560135177 3.31617825122147 3.32230035878917 3.63807990455992 3.00594591942254 3.19855137885276 3.13091120944092 2.59979625578436 3.10712921319811 2.59979625578436 2.59979625578436 3.04596543434785 2.59979625578436 3.37237396509029 3.37057561147686 2.59979625578436 3.37227797937422 3.13368629208698 2.59979625578436 2.59979625578436 2.59979625578436 2.59979625578436 2.59979625578436 2.59979625578436 3.11516147797062 2.59979625578436 2.59979625578436 3.05152976655718 3.35007378670469 2.59979625578436 2.59979625578436 2.59979625578436 2.59979625578436 3.57485221678413 2.59979625578436 3.62152517813589 3.40715420382606 3.11976522407249 2.59979625578436 4.11907918817873 3.37410327500007 3.20229976147952 3.46951039942522 3.96759200043327 3.11793268627682 2.59979625578436 2.59979625578436 2.59979625578436 2.59979625578436 2.59979625578436 2.59979625578436 2.59979625578436 3.09168813019347 3.47961913918967 2.59979625578436 3.09055428047105 3.3533297151516 2.59979625578436 2.59979625578436 2.59979625578436 3.16031210264774 3.09661102337773 3.46202811036683 4.2513258028549 3.19311762549978 2.59979625578436 2.59979625578436 3.08499272863383 3.36940304494811 2.59979625578436 2.59979625578436 2.59979625578436 3.29025677866774 2.59979625578436 2.59979625578436 2.59979625578436 2.59979625578436 2.59979625578436 3.14192697751166 2.59979625578436 3.17879938663296 2.59979625578436 3.10937730926642 3.54190319695318 2.59979625578436 2.59979625578436 2.59979625578436 2.59979625578436 2.59979625578436 2.59979625578436 3.11591032459858 4.43790408417564 3.77663060423558 4.44259253221802 3.54390746209038 2.59979625578436 2.59979625578436 3.11190764297675 3.0753039300318 2.59979625578436 2.59979625578436 2.59979625578436 3.11225860773288 2.59979625578436 3.20566299976803 2.59979625578436 2.59979625578436 2.59979625578436 3.45850784183096 3.63802504669685 3.45229135332417 2.59979625578436 3.36204250988082 2.59979625578436 2.59979625578436 2.59979625578436 2.59979625578436 2.59979625578436 3.08382354620843 2.59979625578436 2.59979625578436 3.28089785406808 2.59979625578436 2.59979625578436 2.59979625578436 2.59979625578436 2.59979625578436 3.07652576753501 2.59979625578436 2.59979625578436 3.44951294888695 2.59979625578436 2.59979625578436 3.33826151136271 2.59979625578436 3.37424946298459 2.59979625578436 2.59979625578436 3.21175968271509 2.59979625578436 2.59979625578436 2.59979625578436 3.37017545708318 2.59979625578436 3.23274696978057 2.59979625578436 3.6888404671252 3.78646604316083 3.49741060757558 3.47520283733032 3.14332354224269 2.59979625578436 5.45667075841334 3.51685704885919 4.22719409016126 3.32970239936705 2.59979625578436 2.59979625578436 3.47469189890208 2.59979625578436 2.59979625578436 2.59979625578436 2.59979625578436 3.18330204680804 2.59979625578436 2.59979625578436 2.59979625578436 2.59979625578436 3.13092838849174 3.34444953840647 3.51929516966729 2.59979625578436 3.58630416979131 2.59979625578436 3.6661895749198 3.57609868205969 2.59979625578436 3.46270972026923 3.49200943256135 2.59979625578436 2.59979625578436 2.59979625578436 2.59979625578436 3.09747954102011 2.59979625578436 3.29367264049087 2.59979625578436 3.26160885265144 2.59979625578436 3.57540737014458 3.51194589800682 2.59979625578436 2.59979625578436 2.59979625578436 2.59979625578436 2.59979625578436 3.80627578985095 2.59979625578436 2.59979625578436 3.01607379670363 3.55209065070327 2.59979625578436 3.10899527952792 3.62972932026475 2.59979625578436 2.59979625578436 2.59979625578436 3.18764437601324 3.05549889512908 2.59979625578436 2.59979625578436 3.08638207118581 2.59979625578436 2.59979625578436 3.01265836496538 2.59979625578436 2.59979625578436 2.59979625578436 3.43724552845874 3.02276451142146 2.59979625578436 2.59979625578436 2.59979625578436 2.59979625578436 2.59979625578436 4.79587404593374 2.59979625578436 2.59979625578436 2.59979625578436 2.59979625578436 3.61692676086504 2.59979625578436 2.59979625578436 2.59979625578436 2.59979625578436 3.64140864338203 3.059035661787 3.13790827944038 3.44060850168788 2.59979625578436 3.76185652348974 2.59979625578436 4.08532605132558 3.58683593692783 3.06152639500709 2.59979625578436 3.97866198404503 2.59979625578436 3.82023768338981 2.59979625578436 2.59979625578436 2.59979625578436 4.09791810019352 2.59979625578436 4.20487855906137 4.19534649705752 3.97521768512073 2.59979625578436 2.59979625578436 2.59979625578436 3.15448378042256 3.95828636864774 2.59979625578436 2.59979625578436 2.59979625578436 2.59979625578436 2.59979625578436 2.59979625578436 2.59979625578436 2.59979625578436 2.59979625578436 2.59979625578436 3.65701265783937 3.58273082408704 3.76316945312276 4.24090190058755 3.45824826314557 2.59979625578436 2.59979625578436 3.51516365326081 2.59979625578436 2.59979625578436 2.59979625578436 2.59979625578436 2.59979625578436 2.59979625578436 2.59979625578436 3.51213099311162 3.99971141227724 2.59979625578436 3.91999955666899 2.59979625578436 2.59979625578436
Manes.17G074800.v6.1 7.91476144163098 6.48384652266205 6.71955155352237 4.80097922624498 5.30602912304279 7.50873106877376 5.67066755342104 6.06459092380949 5.18369492985164 6.68808447836005 6.66396034295974 5.77160201051264 6.37232809409171 5.01313701025272 6.27363377040255 7.34603401049109 6.66675464802613 6.65554457197473 5.20629928501549 6.9144198585171 7.64255572199879 5.08793253833189 6.79243358470554 4.71874427351173 7.20197011261759 7.4263488688592 6.69275134160502 6.69939767225395 5.03409015116063 7.54113747517606 7.5830622944038 4.49655854268444 6.02314691389572 5.51994757213453 6.22644131757233 7.93125474935667 7.15810185445665 6.23488359567607 6.34756039124452 6.1272287868677 8.36205137716501 6.26457592542539 6.34726267485543 7.20665250339732 6.65384862741602 6.87651617435021 6.37926235486645 6.3863681512738 6.08421184165272 5.78394983340186 7.92962727490346 5.52290438417962 6.9341577997573 5.2224600827097 6.3070529017358 7.89986038450734 6.9392610464803 6.92751297029313 6.23132800470096 6.37786107035275 5.34327455211425 5.38555689264531 5.8474927538368 2.59979625578436 6.41478487140164 6.81294839339114 6.23780731782996 6.18431705344697 5.23007438857187 6.20520798236761 7.80633223585469 5.99098947204507 6.20389323653217 5.8166066397783 5.95817866039323 8.21429047142163 5.07210904703815 5.79984021651947 4.44874851154745 6.4766169407171 7.34633711825265 5.81861753862848 7.30766900292669 5.68359731975234 6.68393827397552 6.27905031007493 7.12157810589738 6.55463171974536 5.20589498140707 5.16562150954302 7.65021102263025 6.52959994906512 7.42383960863242 5.53444397954703 7.0281325268453 4.52374476005466 7.18667448654753 6.20869984987406 6.36510112525749 6.46665440659261 4.82702264398632 7.40550063255015 6.59183829279715 6.80664668830348 5.89057866898297 4.53420448960132 6.87530582608169 4.95964412770098 6.72781321205613 5.22635412058892 7.06595321101677 7.61783273591332 3.91058918117296 6.02269131797324 2.59979625578436 6.09914315672753 8.25368173823311 6.65465706225314 6.52120061355878 6.32824971093938 6.96986383517132 6.9232016243254 6.44181489466507 6.1061974771169 6.36145140505002 5.67379235190311 6.91292788270047 5.29201287215168 5.88333029736668 4.17635669384723 7.18267329987725 6.70894291952388 6.10640083748947 6.55632224846308 3.95739301312775 5.19821755157136 6.37711516309342 5.43961012820257 6.00778597664031 5.28625433366847 4.06152915887893 7.04673571093846 4.56939882112423 6.82448293085201 5.19873822179301 5.88275793194157 7.89157091708196 5.09709928621294 6.92610803742879 2.59979625578436 4.7991203960155 7.95226169996416 5.89335387305232 7.14572186861716 5.13625624600339 4.27805878010965 7.11263075214393 4.55606968942384 6.40396260740532 5.99086009624384 5.5991950400535 7.6290462737598 5.57413186240782 6.56993814938188 5.62488902773612 5.22724145423768 7.29693794819734 5.15428736148349 6.92228915010659 5.6137666182259 5.64474799779199 6.11341424239207 4.32846141803038 7.08582711471316 6.58323111028368 3.95032567131882 6.40906151323614 6.25057105851656 6.44004325028843 2.59979625578436 7.07049831725925 7.08839995288908 5.44915036410671 5.74974606751698 4.79589521528181 6.22355348973319 8.38858276697368 4.77605745954071 6.57547136589337 5.0723746869702 6.61347777182243 7.26605020850717 6.77613851930005 6.27690817298217 6.76621418477981 6.00642115821786 4.63212755779125 5.66481928739546 6.89549839506334 6.49128540679285 6.08281670783538 6.51284037966527 8.68798643340726 6.25628743683707 6.83061731392785 5.96872713141325 5.72251039741842 7.3458117646857 6.10893300955549 7.23659744564594 5.39187781384034 4.6766351885701 6.67021006420039 5.36032258432976 6.45071195371746 6.44411666671365 8.10806170037786 7.47074396848117 6.06718951564663 6.55014286120799 5.80334276048795 6.51566643147791 5.23964558589471 6.55612834240937 7.17358227509615 6.2158507907734 7.29399232543814 6.56844210951068 7.86012558711606 6.76098709578051 7.11490228862012 4.2120425698152 5.96224863791307 6.78377399997429 6.9952534277976 6.00654223211569 7.64398995755867 8.1638682722959 6.12279730746233 7.28130318075087 5.69814068693291 6.38459016799104 7.81376657396502 6.74576474884012 6.77234248838103 5.66339749893935 6.67845636782408 7.61611131946517 6.60105870767053 6.83174497327008 5.79554015237445 7.7752893090984 7.79968247388427 5.95153160736733 7.38127608674089 6.2949510689285 5.07827029939679 7.91616625575567 5.74331749956342 7.15209664903575 5.97652324735909 5.98524608410807 7.73654247095742 7.12703538533197 7.78801471948514 6.22792531670881 7.78455251820037 7.63281022466347 7.04756288247092 6.43853701617077 6.72470479563377 7.53196236991978 8.33051365346602 6.75834190966066 6.62857789623275 7.34342511024292 7.53578900945957 7.11875257968409 6.01521956681878 5.6384841489001 6.70341304456402 5.25340342441622 5.07972207540932 5.28430698361271 5.84844938248018 4.9080374224931 5.4333938337441 6.43639849268441 8.29908313977428 5.39975901715797 6.5619281784503 4.83596767070238 4.88838840800803 4.59895008305527 5.6771689538285 5.88981497842997 5.47575413484643 5.62881098770587 6.56856666545491 5.25886501547141 6.87199749238338 5.26187753185973 6.53958470908768 5.4348668307391 6.12962818207449 6.87592180350261 4.90145177247992 7.27653569628699 7.13797207650395 6.3406074158357 7.59285010459551 5.27430000724052 7.70340353732232 4.99366531299919 6.09634345540115 6.24952795286015 5.22718553054381 6.09796444426566 4.13133160168577 5.63613295988976 5.76227138860014 5.1682127294892 7.32425781046015 6.17846069630725 5.69102211458271 6.45906132598143 5.08101288255378 6.62732512817211 7.55810448391961 6.79840630927395 6.75194443060692 6.0704564323782 6.28297791613009 5.86944053266336 6.44500203776924 7.11331667361283 6.1905094251787 7.30215116577268 6.98006115826097 5.17595410684735 6.5014707968468 5.20192304598811 6.58807508681435 7.35036951848673 6.38181375025569 6.838500770699 4.96539091588027 7.28316346573387 6.34690670523442 6.17554214540659 6.85228629715032 5.79864176036908 5.0093073864907 7.13416004973504 3.86008212595198 6.32985183750417 5.60078766317013 4.34340314449721 7.12496329552661 5.7871437148087 7.33627655524631 6.0030299399442 6.56484513338314 6.92972345969756 6.45016088304936 6.3736791863908 5.42838998235785 5.88244108652696 6.53185147042227 5.21311995524198 5.9595047736888 4.88141738794279 4.69472558455458 6.58791339460357 7.81301224865865 6.27578173243891 6.40605938363286 4.93625082866863 7.27406885203694 8.57337494451017 5.56198412747194 7.20399728405182 5.26601259747844 4.15029665081908 7.94775889651309 5.42051725509626 6.74700366489405 5.58227272137505 7.65627048283326 8.04012580959106 7.49767138678574 6.8664971313568 5.86915943973687 4.92523310772865 4.58713834514446 6.11162538852593 6.40778371087975 6.72950242880843 6.78539699557433 8.23285591049353 4.63920105073132 6.25925523650469 4.94843404319557 7.47508575792399 5.88354652132761 4.71233516362033 6.52768834696023 4.30333214917826 4.09854497638558 7.11250815368747 4.81533626129093 6.14085825957635 5.30187219497169 6.59475253694463 8.39463554301285 6.47521308796237 7.19822962716447 4.67721103811894 8.01263337229361 7.78493863617559 4.03750591102957 6.16135967492426 4.30115773173715 7.35086779226393 6.03553043347055 5.34372132879056 6.3626512601624 6.26462059403134 5.94355942384938 6.03962954831667 5.50531431437016 6.20029707882073 4.90200810947522 5.49651459825477 5.38972578738149 5.61979197648066 6.25628563113231 4.27416104160357 4.59610338483865 6.34226214438121 6.17622970169223 5.34981772792848 5.31702231124186 6.61509957512546 5.83215564308177 5.48343506624737 7.1361772138783 4.48236389556785 6.30988619798411 6.54785731231528 5.98513332003034 7.11099965883117 4.81754591171003 6.66572483482746 8.0321675194141 5.47449978717753 6.33718813718086 4.16290904111174 6.47313484849912 5.56187994895378 6.48076325246943 6.87477656798196 4.97751553933043 6.50050560217725 6.768823073234 6.15752077095468 7.07326387793765 5.10181961342236 7.86750564835563 7.27197456366855 7.00397538651824 6.20835862489035 6.8441424412852 5.11017282111831 5.41453713025539 7.57831247347913 5.59035588068078 6.99008763548765 5.71068021604717 7.93649573045393 7.42549362207011 6.20795868323622 6.25359126635402 4.64458310507209 5.70797579827857 5.98544472890556 6.3811581025713 6.60999929199215 5.9693837990799 6.46478455512466 6.74610524745223 6.26244217397331 6.19655567038392 5.59250841930043 7.04562745166452 7.06948557998869 5.23686310727781 6.05822811316232 5.98441645683169 4.02344476662737 6.42936769713508 6.20906094557499 4.17376676937537 6.52468109470266 7.43610114439994 7.71750719829822 5.70552132998532 6.60393426381961 6.18017286633541 6.86945397997935 7.71632316018289 5.60276502752787 6.44033600738296 5.39531406601354 8.07139938238523 7.43498797446805 6.64350621770766 6.61245443315661 6.34751259094515 7.07453599149602 7.73054191061062 6.91808625612299 7.49390690199659 5.74596362224099 6.9916011124295 8.10407046062468 7.23408296317484 6.36627558077625 6.64761528831076 6.43574347365302 7.36432451035269 5.93320206859376 6.18041520828025 4.73562836324502 7.43272023324198 7.39950284883609 6.00242506099886 7.6035997287536 5.08243502631156 5.49678623354309 8.44550613598085 6.56118884774351 7.19902879964485 5.3458449607701 3.95146937110568 7.51665088476448 6.08090748517344 6.31607756317544 5.61079269535644 6.2277263619779 8.44815825055232 4.85011030237057 6.03281308951133 4.45778937099018 5.93869881169945 7.75896422581263 3.81753879539291 6.23066646786948 5.55114921681258 5.48965803351838 7.21161026634223 5.91361660856675 6.67073757442723 5.12915310395694 5.34990344830078 6.43393186948044 8.62100261269734 5.25609688974231 5.68165509462368 5.34019007433008 6.68059739584417 9.34175515276516 6.52270881366998 7.52704992176606 5.25549209259524 7.25197102196449 7.05250770818061 6.02794093112986 6.6563344766889 5.15334595748281 5.65708165137556 7.89861403811233 6.97456197602402 6.29401127173979 6.8212290721445 8.50479325319485 7.18369969949676 5.61002158138925 6.45095220464113 5.5129574495589 6.57581179963354 7.83338464999235 5.24308630991876 6.64051407539049 6.18782561513983 4.62673407569996 7.11746669663729 5.48177531254079 5.81015682383916 4.61943289449753 7.51406566266524 7.06611394716602 5.72555854064694 6.58326217160269 5.21692059840531 6.7822428608539 7.86519876233542 6.01470083162601 6.47011114612928 5.21806014024065 5.16023659298614 8.99606947012292 6.41680082907644 6.87313990477471 6.6818304637706 7.63755324332875 9.00042848380304 6.77708925018124 6.82978578509986 6.26622038395521 7.15617242332888 6.61331503214131 6.82411707516707 6.29116123187618 6.525895046709 7.8480683214884 5.11442485707068 7.15045629400008 5.74575638164476 4.82361617694618 4.98574003949392 7.70441957245266 7.31835281882289 6.44822692544793 5.71990861591283 6.91276082419034 7.1477690500328 7.18439805673371 6.45081431452723 6.15769151216348 6.42138779910911 7.47773737325779 6.39742284637724 5.66936419080771 5.36938006990418 6.64789910592693 6.59559320244046 5.73151254402321 6.71468759001892 4.47969400932959 5.90967977440137 6.22948569186305 5.4724997533515 6.39089051577756 5.49644553311944 6.57983738671762 4.08289655961963 7.02462233207882 6.83340060395593 6.17881594164694 5.88060517512489 5.99226497663681 7.78129621482185 5.99379069886982 6.7526848903565 4.60317222226783 5.56615692694614 6.63668474468888 6.29023919573137 6.34627048814492 5.1712413465555 6.17411942958256 6.77812815619533 6.25339822085871 7.18890322372307 5.87349774117392 7.52255716579428 7.39975252670784 7.03536705110337 7.10663652391261 6.5453286457599 7.51484216029551 7.67348361562001 5.93636359338513 7.26777602703444 5.86990714407751 7.34832326734325 5.13786176243725 6.23808933028928 7.01801111738901 5.96501318606564 5.85228170046273 7.88940294718775 6.10468846369039 6.08983355481949 5.21090351264654 6.92126352519373 8.30815835653693 6.19621146181095 7.79756200303131 5.05713278370349 5.35616925267949 6.42497664480229 5.60847312928522 7.33521788272465 4.20404627355598 4.57671970925237 8.95966951430294 5.20715608023109 7.61048830478232 5.68832059194802 4.20932291959874 7.43316657256574 5.9847792369133 6.9575198114948 6.22007443082678 7.54732383479734 7.37098183665594 6.45652492652837 6.87124389562335 7.11026621038577 6.91552155455857 7.09556919151469 6.57023192403238 6.9990730530872 4.7600967661059 4.03464672992125 8.07201271593136 7.38864036866038 7.15319689213091 8.18750347011169 8.20805883001749 6.84688153060827 7.14571278321276 7.3388626171521 7.35692368161316 7.55909443985684 7.8863620348464 5.56736010651216 6.54763929643053 5.69425912617259 7.04177690068569 8.00333719526158 6.77372377367721 6.93334126532968 6.08716100762165 6.71773469235048 7.98271673909991 4.48611201207633 6.92013535036947 5.33324493381767 6.44666242672454 8.09077569143441 5.53273696224173 6.54928653205915 5.31335495955828 5.13360863188627 5.86578897354097
Manes.17G074900.v6.1 3.36893467607003 3.70064765159346 4.98387668864455 2.59979625578436 3.37876105695794 3.55072321097309 3.15816018115106 4.085445224838 2.59979625578436 2.59979625578436 3.91704324311539 3.36600946521298 4.36605455922773 3.44305187794855 3.18275097244238 2.59979625578436 3.35405828690082 5.05673170833259 3.27626599380655 2.59979625578436 3.2129912889402 3.25601641733816 4.6318334491644 3.56007187972487 3.36517982117798 3.29982034827609 3.3913280554543 3.20900055990681 3.45177722385841 3.34471773959398 2.59979625578436 2.59979625578436 4.32268693423703 2.59979625578436 2.59979625578436 2.59979625578436 3.70972850317257 2.59979625578436 3.54273597101275 3.15137780479602 3.23201493111793 3.76200023750528 4.10118130581149 2.59979625578436 2.59979625578436 3.44390932706295 2.59979625578436 3.92288365329397 3.13370949737372 2.59979625578436 3.60767939374456 3.25791388366613 4.39318575983684 3.24874933285914 3.30273000440967 3.76180760438162 3.72490722702518 4.88700905854088 3.50929109955559 2.59979625578436 2.59979625578436 2.59979625578436 3.81153240774204 2.59979625578436 3.15500955286225 3.14237346324655 3.39839961501261 4.29033290707597 3.62597558266889 2.59979625578436 3.20611898545288 3.03420175286161 3.52011185534455 2.59979625578436 4.35439551718836 2.59979625578436 2.59979625578436 3.50975638980862 3.29249169049875 3.31752771329381 3.44184362766157 4.30215742048669 3.72904501437955 3.72039019291801 3.80444180087026 5.36958553337713 3.49798972571452 3.86706970484492 3.32102698974581 3.45699432410408 2.59979625578436 3.90601320041306 3.91582517406184 4.05468413520815 2.59979625578436 3.17011221737183 4.24355524478086 3.52803227847844 5.36334111432274 3.73479306234231 2.59979625578436 4.14226299040632 3.10904969198695 5.14075979865519 2.59979625578436 3.32834234306411 4.26502555843134 2.59979625578436 2.59979625578436 2.59979625578436 3.45516001602998 3.39370563949478 3.23406369003861 2.59979625578436 2.59979625578436 2.59979625578436 3.13082777262013 3.097772256188 3.96687064406317 3.98810965753994 3.76903956309953 3.65991993406786 3.88210113042848 2.59979625578436 4.29427533624285 2.59979625578436 3.3434653761842 2.59979625578436 2.59979625578436 3.37130380600997 3.76867498495514 2.59979625578436 3.43400258277707 3.56505178574322 2.59979625578436 2.59979625578436 4.0977347290974 3.5512943216041 3.83572699616489 2.59979625578436 3.13589789482968 3.58843671920365 3.06178703260991 5.49685108691965 2.59979625578436 3.44853243386928 3.16768203400873 3.50034930713511 5.66805760634679 2.59979625578436 3.8700181854824 3.73412781064583 3.87869626984486 5.23598065089827 3.74371536210944 3.73218818552341 3.52242163446846 3.02884003678921 3.97865365472679 3.32259926914112 2.59979625578436 3.22095379729571 4.21614286819465 5.0440888585596 3.39695909782473 3.33191960041971 2.59979625578436 3.41510177671445 2.59979625578436 2.59979625578436 2.59979625578436 3.13618426178944 2.59979625578436 5.26185688874814 3.59998890923774 3.5178190463899 2.59979625578436 4.00461700166348 3.6727640892179 2.59979625578436 3.50239511963957 3.04244381450743 2.59979625578436 4.23479384659252 3.19004403745022 3.13068999412181 3.16817936116962 3.37236691198058 2.59979625578436 2.59979625578436 2.59979625578436 5.27362853699531 3.24239127858813 2.59979625578436 5.36405976183317 3.00601590298794 3.56747809674052 2.59979625578436 3.72991322685409 4.68619251656654 3.0979139950087 3.32419446547007 3.16689536194367 3.04772504160026 5.51891960605537 3.11263355011005 3.97203315376451 3.48186864689569 2.59979625578436 5.41753853280801 2.59979625578436 2.59979625578436 3.17888988534499 2.59979625578436 3.37140050762372 3.58775514037745 3.30524536803394 3.3545076278657 2.59979625578436 3.62527782849285 3.5131653356028 3.27218266265049 3.55483529680617 3.05392758145134 4.43102802832132 2.59979625578436 2.59979625578436 2.59979625578436 2.59979625578436 4.04319766360527 3.98271069205151 3.5254198690814 3.63022623727667 2.59979625578436 4.2277636816664 3.50611797315604 2.59979625578436 3.61980732414009 3.19240955863012 4.25748311823964 3.24358690281098 3.60068947668391 5.18770310957544 3.97856062878914 3.56341988191345 3.13246240288098 3.17150791081674 3.64297008131791 2.59979625578436 3.51206141573981 2.59979625578436 2.59979625578436 3.73114165719934 2.59979625578436 3.81587816960133 2.59979625578436 2.59979625578436 3.42553268245098 3.14550218000467 3.40954712367928 2.59979625578436 2.59979625578436 2.59979625578436 3.23387456029662 3.54517870254472 3.11512830171232 3.06640245947418 3.72609391070597 3.35176661093158 4.04813556321068 2.59979625578436 2.59979625578436 3.14632375028407 4.02691980130492 3.52565598760109 3.26566677573064 3.38102029954925 2.59979625578436 2.59979625578436 3.37680082021844 3.88480196406123 3.13480110438984 3.94850587401253 3.58284287608087 3.17647007763899 3.02532496867072 2.59979625578436 2.59979625578436 3.97370283406947 3.07327005296684 4.88744991670051 3.25348081783336 3.56402233026117 3.43641674032279 3.13011628474653 4.00124483017607 2.59979625578436 3.56601381190976 3.18590979373873 2.59979625578436 4.00238680465379 3.12883395539949 2.59979625578436 3.21057785747254 3.56674635887428 4.42034734610677 4.15648394899349 3.40968187193882 3.66460190285215 3.79327768619068 4.58309632678987 4.39453026483815 3.77178160445201 3.19442034293909 3.50591962117144 4.23645754188111 2.59979625578436 3.63892444229326 2.59979625578436 3.16981088905528 4.11387055713032 3.64358731401363 3.58962556786357 3.48210799648643 2.59979625578436 3.63957982449181 2.59979625578436 3.2878030887128 3.62768581900999 3.39636825993239 3.15924501044427 3.53689864302089 2.59979625578436 3.25434752792638 3.25661411864085 3.78617645641715 3.07382630850462 3.3839879457408 3.35678698172305 3.68252091038086 3.14215221956444 2.59979625578436 3.13261469345293 3.6291041059735 2.59979625578436 3.89454065588228 3.29842715226595 3.5271669967772 2.59979625578436 3.6251123192678 4.97483715389124 3.69767045161778 2.59979625578436 3.45245990967003 3.17763575246582 4.00832722349329 2.59979625578436 3.51044221122479 4.52560991642811 3.55151856183859 4.06457928231028 3.44886050587142 3.66470869978415 3.19836810956745 3.20913638165412 3.75649269451686 3.3307332458249 3.31762165171637 3.81873675862864 2.59979625578436 3.86386906578086 2.59979625578436 3.3738486396907 3.09519307076167 4.2287836648476 3.33727037408052 4.56333889732033 3.39847187901467 3.33430315247367 3.57674982719609 2.59979625578436 3.91183660033431 3.17468152259091 2.59979625578436 3.09253880012922 3.13786835974162 3.44198007858204 3.49030898711636 3.64243183645726 2.59979625578436 3.13906168656558 2.59979625578436 2.59979625578436 2.59979625578436 2.59979625578436 4.4569336025263 4.60784593667468 2.96925739016971 3.44073658393479 4.02558572051835 3.42512101143509 2.59979625578436 3.29247100215013 3.69848075669755 3.7145258854749 3.35977791636333 2.59979625578436 4.0154694072416 2.59979625578436 3.53155994928146 2.59979625578436 4.96610820864432 2.59979625578436 3.04794204847268 3.25899884065111 3.30034534379421 3.7885756141648 3.27550176493931 3.6456884204348 2.59979625578436 2.59979625578436 4.10597484435016 4.69085571287663 3.75882621456763 3.76265345273638 3.63623434719452 3.91899542445773 3.05543704798616 3.19993551182426 3.32153583160461 2.59979625578436 3.97045970576621 3.73237032599509 3.03813347158508 3.58226589904918 2.59979625578436 3.8603873958249 3.55185685715032 4.11392882753146 3.26472095490408 3.30569620533089 3.57229933299784 3.66744248900471 2.59979625578436 3.79479745119525 3.60115846178119 4.80184811350308 2.59979625578436 2.59979625578436 3.41665666789317 3.41089451088101 5.20147765334502 4.07901474762147 3.24203518046687 3.13589593959261 2.59979625578436 4.03505937012442 3.53081433923715 3.26388014084464 3.43931519236312 4.06628124964818 4.11070147214262 3.6983488676737 3.47010227507714 2.59979625578436 3.61785560135177 4.39634645567766 2.59979625578436 3.81844012298296 3.78837248309854 3.62276432158505 3.34678284603657 3.51574563284057 3.46981407879668 3.37519338652555 3.09151528685361 3.36660907200873 2.59979625578436 3.04937180421191 3.37057561147686 3.41253877880521 2.59979625578436 3.13368629208698 3.15150067151979 2.59979625578436 3.41604772664298 2.59979625578436 3.67936739780813 3.52086051291967 3.72925921589969 5.0377443269026 3.45536328277789 4.91058272984 3.96751116207278 3.36713490980945 3.2027230823485 2.59979625578436 5.3080195396092 3.57485221678413 2.59979625578436 3.32965303865418 2.59979625578436 2.59979625578436 3.79223580108878 3.85813757889308 3.1505585915272 2.59979625578436 3.98751603335295 3.45647939961573 3.11793268627682 3.83050492617519 3.12404357264528 4.57847737746104 3.9812287858712 3.35802627900853 3.29891955515538 3.75740724443029 4.09501617285911 2.59979625578436 3.39551074369792 3.67724799383265 3.65399748847355 4.17392445888183 3.62112234937258 2.59979625578436 3.16031210264774 3.09661102337773 3.56037036349483 2.59979625578436 3.19311762549978 3.93904697331096 3.39133175835895 3.4325387178651 3.79652443099544 3.88329761094553 3.23124158278061 3.4978365852273 5.13490396250458 2.59979625578436 2.59979625578436 2.59979625578436 3.31107187306906 5.3336966187436 3.36210465489817 3.81704657292979 3.86250160586385 3.73505933926542 4.07181050431524 3.54190319695318 2.59979625578436 4.63794035180029 3.48356159872131 4.68896530723652 3.44879108853492 3.2328387430116 2.59979625578436 2.97688219355799 3.64375553407151 3.33659959047805 3.07812638981679 3.8129209575441 3.96933255596001 4.9822790871881 3.0753039300318 3.57613858349178 3.19473572649359 3.2004768242502 3.82456533079323 3.88657856018572 3.63459143030087 3.52334337481004 3.1839706467237 2.59979625578436 4.42435522986681 3.34167827884767 3.20691983770591 4.00524347023842 3.36204250988082 4.06951797389946 3.36586943173339 3.8027405824871 3.49523953514564 3.90584824587373 3.28117845314827 3.59858560637233 3.42230518372925 3.28089785406808 2.59979625578436 4.19732226699049 3.19337031441694 2.59979625578436 3.22155548070353 3.07652576753501 4.0420947930927 3.74119070843721 2.59979625578436 3.16658854311766 3.31429537738927 4.03321156697343 3.61072093684214 3.80382251832949 2.59979625578436 2.59979625578436 3.79816915789271 3.68487892531134 2.59979625578436 2.59979625578436 4.25129471308299 4.23317015500219 3.23274696978057 2.59979625578436 3.49579071812971 3.14237529736743 3.98788709816227 4.28086267590759 3.53056413452946 3.65108298856748 2.59979625578436 3.25361919067026 3.20178576582288 2.59979625578436 4.82007947359782 3.448631920834 3.66355359323633 3.46856026701611 3.66375643784274 4.25060714661932 2.59979625578436 3.87185768498458 3.24925207574573 2.59979625578436 3.95201576043433 4.02594991451093 4.27552575341503 2.59979625578436 3.51929516966729 5.59967726685854 4.07158411044521 4.40711821045092 3.14201754722178 2.59979625578436 4.49926345184085 3.93630430115781 3.05120239547897 3.13258002656255 2.59979625578436 3.31738323501506 3.33857317196314 3.69191241686749 2.59979625578436 2.59979625578436 2.59979625578436 2.59979625578436 3.95406656761989 3.57540737014458 3.25006177786541 3.18142001825098 2.59979625578436 3.67495035924399 4.4916018600498 2.59979625578436 3.6848684297321 4.57214100662129 3.64077565931951 3.75054629955376 3.34267066795857 3.09477353892355 2.59979625578436 3.20273864989596 4.17644080456929 3.76245128849444 3.25257180805638 3.60460476561547 3.24163335600191 5.26619626971612 3.68940288429935 2.59979625578436 4.01766418096692 3.69603746055106 3.92653410064859 3.92044577175338 3.88401638270689 3.07631577613061 3.08778501908917 5.22422633458948 3.14315768447763 2.59979625578436 3.49552710710383 2.59979625578436 3.43409199137852 2.59979625578436 2.59979625578436 3.2568317893317 3.58035369690722 4.16169859810897 3.48505988337832 3.71941409076848 2.59979625578436 3.48287750794055 4.19808394818094 3.7584247049036 3.24657439596401 2.59979625578436 3.44060850168788 4.55375400218098 3.43229267361625 2.59979625578436 3.36674922290519 2.59979625578436 4.39384322982396 3.47394710612716 2.59979625578436 3.51820813889633 3.82023768338981 3.88541124974211 2.59979625578436 3.57146495650175 2.59979625578436 2.59979625578436 4.87471527282959 3.34205936974101 2.59979625578436 3.30313529149927 3.44930817813875 2.59979625578436 2.59979625578436 3.68792152061727 4.79454786762363 3.61931600101943 2.59979625578436 3.91655510433263 4.40336489770596 3.1359058019152 3.66080876992859 2.59979625578436 4.28927719786345 3.72442824282283 3.46923753091554 3.85361288664694 3.55792757479529 3.20730882339491 3.34591117683446 3.97181638228956 2.59979625578436 4.7641296913235 2.59979625578436 3.47646435890152 3.09288309947995 3.35595282582116 4.89858244559816 4.17168768980405 3.32706199532729 2.59979625578436 3.66059356103635 3.64298409173955 3.54902121927956 3.4661660206238 3.50472204862562
Manes.17G075000.v6.1 2.59979625578436 2.59979625578436 2.59979625578436 2.59979625578436 2.59979625578436 2.59979625578436 2.59979625578436 4.41380769293219 2.59979625578436 2.59979625578436 2.59979625578436 2.59979625578436 2.59979625578436 2.59979625578436 2.59979625578436 2.59979625578436 2.59979625578436 2.59979625578436 2.59979625578436 2.59979625578436 2.59979625578436 2.59979625578436 2.59979625578436 2.59979625578436 2.59979625578436 3.58052694302842 2.59979625578436 3.92507092375754 2.59979625578436 2.59979625578436 2.59979625578436 2.59979625578436 2.59979625578436 2.59979625578436 2.59979625578436 2.59979625578436 2.59979625578436 5.00942516577332 3.54273597101275 2.59979625578436 2.59979625578436 2.59979625578436 2.59979625578436 2.59979625578436 2.59979625578436 2.59979625578436 2.59979625578436 4.02130074684531 2.59979625578436 2.59979625578436 2.59979625578436 2.59979625578436 2.59979625578436 2.59979625578436 2.59979625578436 2.59979625578436 2.59979625578436 2.59979625578436 2.59979625578436 2.59979625578436 2.59979625578436 2.59979625578436 3.31285807433133 2.59979625578436 2.59979625578436 2.59979625578436 2.59979625578436 4.37195696765912 2.59979625578436 2.59979625578436 2.59979625578436 2.59979625578436 3.7753725235791 2.59979625578436 2.59979625578436 2.59979625578436 2.59979625578436 5.6445958855095 2.59979625578436 2.59979625578436 2.59979625578436 2.59979625578436 4.24640293491679 2.59979625578436 3.59250871737335 2.59979625578436 2.59979625578436 4.12958273516361 2.59979625578436 2.59979625578436 2.59979625578436 2.59979625578436 2.59979625578436 3.30794006058808 2.59979625578436 2.59979625578436 2.59979625578436 2.59979625578436 2.59979625578436 2.59979625578436 2.59979625578436 2.59979625578436 2.59979625578436 2.59979625578436 2.59979625578436 2.59979625578436 2.59979625578436 2.59979625578436 4.66952761638017 2.59979625578436 2.59979625578436 2.59979625578436 2.59979625578436 2.59979625578436 2.59979625578436 2.59979625578436 2.59979625578436 2.59979625578436 2.59979625578436 2.59979625578436 2.59979625578436 2.59979625578436 2.59979625578436 3.79545278377254 2.59979625578436 2.59979625578436 2.59979625578436 2.59979625578436 2.59979625578436 2.59979625578436 2.59979625578436 2.59979625578436 2.59979625578436 2.59979625578436 2.59979625578436 2.59979625578436 2.59979625578436 2.59979625578436 4.58420441954195 2.59979625578436 2.59979625578436 2.59979625578436 2.59979625578436 2.59979625578436 2.59979625578436 2.59979625578436 2.59979625578436 2.59979625578436 2.59979625578436 2.59979625578436 2.59979625578436 2.59979625578436 2.59979625578436 2.59979625578436 2.59979625578436 2.59979625578436 2.59979625578436 2.59979625578436 4.6592295833138 2.59979625578436 2.59979625578436 2.59979625578436 2.59979625578436 2.59979625578436 2.59979625578436 2.59979625578436 2.59979625578436 2.59979625578436 2.59979625578436 2.59979625578436 2.59979625578436 2.59979625578436 2.59979625578436 2.59979625578436 2.59979625578436 2.59979625578436 2.59979625578436 2.59979625578436 3.56372893638002 2.59979625578436 2.59979625578436 2.59979625578436 2.59979625578436 4.27310748804109 2.59979625578436 2.59979625578436 2.59979625578436 2.59979625578436 2.59979625578436 2.59979625578436 2.59979625578436 2.59979625578436 2.59979625578436 2.59979625578436 2.59979625578436 2.59979625578436 2.59979625578436 2.59979625578436 2.59979625578436 3.18271528704513 3.0979139950087 2.59979625578436 2.59979625578436 2.59979625578436 2.59979625578436 2.59979625578436 3.26541768118622 2.59979625578436 2.59979625578436 3.02986544421834 2.59979625578436 2.59979625578436 2.59979625578436 2.59979625578436 4.39446549669453 2.59979625578436 2.59979625578436 2.59979625578436 2.59979625578436 4.6777019766884 2.59979625578436 2.59979625578436 2.59979625578436 2.59979625578436 3.07224328759053 2.59979625578436 2.59979625578436 2.59979625578436 2.59979625578436 2.59979625578436 2.59979625578436 2.59979625578436 2.59979625578436 2.59979625578436 3.52367043205901 2.59979625578436 2.59979625578436 2.59979625578436 3.19240955863012 2.59979625578436 2.59979625578436 2.59979625578436 2.59979625578436 2.59979625578436 5.12628576430222 2.59979625578436 2.59979625578436 2.59979625578436 2.59979625578436 2.59979625578436 2.59979625578436 2.59979625578436 2.59979625578436 2.59979625578436 3.01582169102262 2.59979625578436 2.59979625578436 2.59979625578436 2.59979625578436 2.59979625578436 2.59979625578436 2.59979625578436 2.59979625578436 2.59979625578436 4.54624811483598 2.59979625578436 2.59979625578436 2.59979625578436 2.59979625578436 3.97910661271912 2.59979625578436 2.59979625578436 2.59979625578436 2.59979625578436 3.06864531641847 2.59979625578436 2.59979625578436 2.59979625578436 2.59979625578436 2.59979625578436 3.79474649627712 2.59979625578436 2.59979625578436 3.09839870207427 2.59979625578436 6.1626637577497 2.59979625578436 2.59979625578436 2.59979625578436 2.59979625578436 4.98408791125674 2.59979625578436 2.59979625578436 2.59979625578436 2.59979625578436 4.55403801168142 2.59979625578436 3.08962850859985 2.59979625578436 2.59979625578436 5.31096763818366 2.59979625578436 2.59979625578436 3.21057785747254 2.59979625578436 2.59979625578436 3.66435385101226 3.17618018401525 2.59979625578436 2.59979625578436 2.59979625578436 2.59979625578436 2.59979625578436 2.59979625578436 2.59979625578436 3.70258396608002 2.59979625578436 2.59979625578436 2.59979625578436 2.59979625578436 3.6159717350813 2.59979625578436 2.59979625578436 2.59979625578436 2.59979625578436 2.59979625578436 2.59979625578436 2.59979625578436 2.59979625578436 2.59979625578436 4.8744098313899 2.59979625578436 2.59979625578436 2.59979625578436 3.06622404529752 3.36253590573726 2.59979625578436 2.59979625578436 2.59979625578436 2.59979625578436 4.66758388707708 2.59979625578436 2.59979625578436 2.59979625578436 2.59979625578436 2.59979625578436 2.59979625578436 2.59979625578436 2.59979625578436 2.59979625578436 4.02402990737736 2.59979625578436 2.59979625578436 2.59979625578436 2.59979625578436 4.26644426316381 2.59979625578436 2.59979625578436 2.59979625578436 2.59979625578436 2.59979625578436 2.59979625578436 2.59979625578436 2.59979625578436 2.59979625578436 4.19695890766279 2.59979625578436 2.59979625578436 2.59979625578436 2.59979625578436 4.33811969164271 2.59979625578436 2.59979625578436 2.59979625578436 2.59979625578436 2.59979625578436 3.00618426518796 2.59979625578436 2.59979625578436 2.59979625578436 2.59979625578436 3.15073138801272 2.59979625578436 2.59979625578436 2.59979625578436 2.9813665940389 5.39452672993847 2.59979625578436 2.59979625578436 2.59979625578436 2.59979625578436 2.59979625578436 2.59979625578436 2.59979625578436 2.59979625578436 2.59979625578436 2.59979625578436 2.59979625578436 2.59979625578436 2.59979625578436 2.59979625578436 6.24229033599763 2.59979625578436 2.59979625578436 2.59979625578436 2.59979625578436 5.36264244229128 2.59979625578436 2.59979625578436 2.59979625578436 2.59979625578436 2.59979625578436 2.59979625578436 2.59979625578436 2.59979625578436 2.59979625578436 4.65411582267019 2.59979625578436 2.59979625578436 2.59979625578436 2.59979625578436 3.59116851611698 2.59979625578436 2.59979625578436 2.59979625578436 3.12630467899536 2.59979625578436 2.59979625578436 2.59979625578436 2.59979625578436 2.59979625578436 4.39133100535195 2.59979625578436 2.59979625578436 2.59979625578436 2.59979625578436 3.08920714372086 2.59979625578436 2.59979625578436 2.59979625578436 2.59979625578436 2.59979625578436 2.59979625578436 2.59979625578436 2.59979625578436 2.59979625578436 2.59979625578436 2.59979625578436 2.59979625578436 2.59979625578436 2.59979625578436 2.59979625578436 2.59979625578436 2.59979625578436 2.59979625578436 2.59979625578436 4.6122197143663 2.59979625578436 2.59979625578436 2.59979625578436 2.59979625578436 7.67836549287613 2.59979625578436 2.59979625578436 2.59979625578436 2.59979625578436 2.59979625578436 2.59979625578436 2.59979625578436 3.17231317506197 2.59979625578436 2.59979625578436 5.68171935247045 2.59979625578436 2.59979625578436 2.59979625578436 2.59979625578436 5.89013032934663 2.59979625578436 2.59979625578436 2.59979625578436 3.04931507854715 4.63949104418587 2.59979625578436 2.59979625578436 2.59979625578436 2.59979625578436 4.86982367292944 2.59979625578436 2.59979625578436 2.59979625578436 2.59979625578436 2.59979625578436 2.59979625578436 2.59979625578436 2.59979625578436 2.59979625578436 2.59979625578436 2.59979625578436 2.59979625578436 2.59979625578436 2.59979625578436 3.73896028770694 2.59979625578436 2.59979625578436 2.59979625578436 2.59979625578436 2.59979625578436 2.59979625578436 2.59979625578436 2.59979625578436 2.59979625578436 2.59979625578436 2.59979625578436 2.59979625578436 2.59979625578436 2.59979625578436 3.09168813019347 2.59979625578436 2.59979625578436 2.59979625578436 2.59979625578436 2.59979625578436 2.59979625578436 2.59979625578436 2.59979625578436 2.59979625578436 4.38999561725649 2.59979625578436 2.59979625578436 2.59979625578436 2.59979625578436 5.33204625381997 2.59979625578436 2.59979625578436 2.59979625578436 2.59979625578436 2.59979625578436 2.59979625578436 2.59979625578436 2.59979625578436 2.59979625578436 2.59979625578436 2.59979625578436 2.59979625578436 2.59979625578436 2.59979625578436 2.59979625578436 2.59979625578436 2.59979625578436 2.59979625578436 2.59979625578436 2.59979625578436 2.59979625578436 2.59979625578436 2.59979625578436 2.59979625578436 2.59979625578436 2.59979625578436 2.59979625578436 2.59979625578436 2.59979625578436 2.85685819631722 2.59979625578436 2.59979625578436 2.59979625578436 3.44336746541449 3.11225860773288 6.26067500016283 2.59979625578436 2.59979625578436 3.1839706467237 2.59979625578436 3.30430621313442 3.12724282625815 2.59979625578436 3.14894040553398 3.36204250988082 2.59979625578436 2.59979625578436 2.59979625578436 2.59979625578436 2.59979625578436 3.55486197040881 3.1066138352018 2.59979625578436 2.59979625578436 2.59979625578436 4.24806133106292 2.59979625578436 2.59979625578436 2.59979625578436 3.07652576753501 5.22746286799874 2.59979625578436 2.59979625578436 2.59979625578436 2.59979625578436 3.33826151136271 2.59979625578436 2.59979625578436 2.59979625578436 2.59979625578436 3.03412909987516 2.59979625578436 2.59979625578436 3.23035530106182 2.59979625578436 2.59979625578436 3.23274696978057 3.3197901182369 2.59979625578436 3.14237529736743 3.38020251553063 3.22347444536885 2.59979625578436 2.59979625578436 2.59979625578436 6.74689478840715 3.20178576582288 2.59979625578436 2.59979625578436 2.59979625578436 2.59979625578436 2.59979625578436 2.59979625578436 2.59979625578436 2.59979625578436 4.42425574606926 2.59979625578436 2.59979625578436 2.59979625578436 2.59979625578436 2.59979625578436 2.59979625578436 3.35469425889052 2.59979625578436 3.17666752597553 2.59979625578436 2.59979625578436 2.59979625578436 2.59979625578436 2.59979625578436 5.10393587917998 2.59979625578436 2.59979625578436 2.59979625578436 2.59979625578436 7.72506499269204 2.59979625578436 2.59979625578436 2.59979625578436 2.59979625578436 3.85972874654865 2.59979625578436 2.59979625578436 2.59979625578436 2.59979625578436 6.84453879462068 2.59979625578436 2.59979625578436 2.59979625578436 2.59979625578436 2.59979625578436 2.59979625578436 2.59979625578436 2.59979625578436 2.59979625578436 2.59979625578436 2.59979625578436 2.59979625578436 2.59979625578436 2.59979625578436 2.59979625578436 2.59979625578436 2.59979625578436 2.59979625578436 2.59979625578436 2.59979625578436 4.90153421480469 2.59979625578436 2.59979625578436 2.59979625578436 3.08778501908917 2.59979625578436 2.59979625578436 2.59979625578436 2.59979625578436 2.59979625578436 5.81468689717844 2.59979625578436 2.59979625578436 2.59979625578436 2.59979625578436 2.59979625578436 2.59979625578436 2.59979625578436 2.59979625578436 2.59979625578436 2.59979625578436 2.59979625578436 2.59979625578436 2.59979625578436 2.59979625578436 2.59979625578436 2.59979625578436 2.59979625578436 2.59979625578436 2.59979625578436 2.59979625578436 2.59979625578436 2.59979625578436 2.59979625578436 3.66422052447981 3.06746869606695 2.59979625578436 2.59979625578436 2.59979625578436 2.59979625578436 2.59979625578436 2.59979625578436 2.59979625578436 2.59979625578436 2.59979625578436 4.60552638692101 2.59979625578436 2.59979625578436 2.59979625578436 2.59979625578436 5.11112856895324 2.59979625578436 2.59979625578436 2.59979625578436 2.59979625578436 2.59979625578436 2.59979625578436 2.59979625578436 2.59979625578436 3.40738645349279 5.20082545571128 2.59979625578436 2.59979625578436 2.59979625578436 2.59979625578436 2.59979625578436 2.59979625578436 2.59979625578436 2.59979625578436 2.59979625578436 2.59979625578436 2.59979625578436 2.59979625578436 2.59979625578436 2.59979625578436 3.34529463786093 2.59979625578436 2.59979625578436 2.59979625578436
Manes.17G075100.v6.1 6.23160256348525 7.62313721087557 6.91492493328453 6.79397129170938 5.9595621181415 5.98692305643937 6.78357467106184 6.52401890606532 6.38849434796488 5.93334235467908 6.56620664335152 6.70800374450658 6.7582355410289 7.62428912474583 6.60778705501865 6.13853401606553 7.36154795077321 6.29362876625205 6.97559993607366 6.20559572808725 6.140038221719 6.39949928820977 6.54388171236365 6.57484108591988 6.07617199389973 6.21360508632459 6.84182277967282 6.88544863481438 6.09102105583507 6.39907427393473 5.9141245589574 6.47583998191419 6.22558383996503 6.19801668884208 6.15661216022355 5.2441286577524 6.34680028105518 6.66015135557644 6.70514439755151 5.86129956728672 5.5858101254535 6.23057851045662 6.10911771472646 6.40657456710282 5.66025368042829 5.43637008034926 5.9227297892591 6.06927692064207 6.36137694742803 5.28364947037945 4.61397143423375 5.714127532855 6.17325901705703 5.80083337668791 5.6734139539596 4.61202384795554 6.15630125783769 5.8838521348062 6.69906992553689 5.40115038323854 5.74385180605227 6.63205474920574 6.68930507550455 6.32364397525139 7.14817191141325 5.90920540196646 6.5494358360977 6.44799758864083 6.32975455822081 6.56393717337115 5.9427223724251 5.85818035449944 6.89462312113529 7.1951315606854 6.1775680108337 4.33094898279442 5.94459857588486 6.20835154726307 5.59703279217225 6.35979793724709 5.6012177180855 6.14507661640856 6.74843447052864 5.52131525017194 6.55193412639419 7.12144143203441 7.16499337816551 6.88740678562355 6.20977073844797 6.23930940889501 6.03047869008731 5.91323760175026 5.59754348696502 6.37862815521091 7.0281325268453 7.04232582251588 6.35300797794715 6.33549818141627 6.34581700930845 6.5031724545008 5.30571362551373 5.60536806271551 5.69669692387074 6.15846369712528 5.89057866898297 5.55053770960369 5.54687499138967 6.58318783601984 6.52653750468279 7.07791850079816 5.41657855564822 5.84819905762465 7.11547869188931 6.44440899054545 7.41172583796575 5.03126937615578 5.3916951520626 6.88645584223617 6.93357734533812 6.46717914129691 6.75204195178741 6.42882254041672 6.94926716662054 6.59928418089833 6.5859334045524 6.58714854783792 5.80551608685096 6.32134198792933 6.80903258845658 5.75626266276436 6.49987208634087 5.37550478234049 6.48964173022573 6.11540794443026 6.85516422011927 5.53978503086787 5.26885759817133 5.61363345386826 5.27628968871388 6.14974672805151 6.3264763399992 4.29457661448187 6.01901803502868 6.17178942014826 8.19785311683785 6.75796913808303 5.93067631092362 6.36510615859815 6.23659520981771 6.46902882030237 5.65763762899701 5.20024572681378 5.83887748138122 5.9286145337379 6.16668703682895 6.20670112034523 6.15900996506414 6.63298013753513 5.98414593974299 6.43089867388853 5.71258149677718 5.47221534747386 6.1604404712474 6.16115473500446 6.21482104425468 5.96748870478857 5.12670912108073 6.45805632459087 6.05100434830062 6.58702550914044 5.93221404519319 5.19173719224905 6.28120724107402 5.86560272180626 7.21262909904679 6.59670478096799 4.93814428864121 5.82132828856022 5.49211785045958 7.3090586589855 6.84856536719922 5.44254272096828 5.71340958019056 6.96356413550459 6.20705058395445 6.27115139217076 6.04211358603344 6.78531277493023 7.16774460975591 7.04536019969929 6.3327473204289 6.42293171885863 5.2016975063157 5.91208796280989 6.29955092523801 5.9843407645529 5.30395469156398 4.84820855892576 5.56547174810228 6.3646278317421 6.05114586725901 5.58604902351977 5.12049411149528 6.187525234446 5.98500615354087 5.6006065357424 5.30126457579195 5.2031888570211 6.91569692505865 5.96694041965791 5.72152115949464 5.87058109007641 4.0768761790741 5.99512900013959 5.43422214234515 5.54863974258686 5.76355615828542 5.12219656557473 6.46794203231922 6.2890113382349 6.42995395075587 6.1276687082718 4.48692404143099 6.79594938849517 6.60989431163523 6.2158507907734 6.62610404114544 3.87965913939567 6.498641942842 6.01627536077639 6.27071047323156 6.83849622394097 4.44122380219856 6.19910966119358 6.16241466507888 5.92987457536584 5.43769244302882 5.04983938155174 6.61242826819985 5.7134799280463 5.76564514088318 5.83362928168784 5.21389190151877 6.3692791410629 5.74242344246961 7.05571360760738 6.32452755880604 5.2764520788738 6.68201378916577 5.75599004978472 6.19980652578961 5.5122780065911 4.93238035846083 6.34126610672029 6.09671231218308 6.85348363500986 2.59979625578436 5.27516317619886 6.32422916082585 6.13778567897463 6.74764729880109 6.16179434312375 5.04573802404949 6.69203232192977 5.75298605745233 7.07234156412654 6.36950381450047 4.65771150862008 5.97540489746754 5.66034205289947 5.88432211613068 6.35905542007763 5.64755810213892 6.08447210911265 5.95208115447687 6.64131270088527 6.41202926095506 2.59979625578436 2.59979625578436 5.38779370291299 4.79027731319503 4.64319907266131 5.03722321135051 4.78727966910462 6.68719444613296 5.35668313889013 6.02929867702046 5.59899232589858 4.83884325831687 5.8142784824358 5.34958895378348 5.98753413211832 5.66511211247361 4.29948936547535 6.03136720061686 5.6655147910306 6.15731617029125 5.76787742731964 5.4164699911531 6.38419551864679 5.67397916226392 5.49527732101063 6.33938329679835 4.83184095588576 6.41253955770164 5.98328825680678 7.08926198211208 5.82219070055151 6.31485268621102 6.47550887224946 5.62810663718785 5.65723344091825 6.03201248513214 4.11375323641147 5.7733265639949 6.27298317813118 6.19694577855313 5.56880145873753 4.75534386709362 5.89337937002952 6.29485463229437 6.18843650099993 6.20828013290253 5.13954473489732 6.20485646697293 6.3696520515624 5.94069689414396 6.34372353465114 5.50948600489843 5.3084910087204 6.64918954725063 6.37853575280077 7.17295988287586 4.53831103154474 6.35727800832687 6.17621792818899 5.28225335148223 5.74572245397556 5.5067830186343 6.58756726992704 5.94969591979954 5.97506399145309 6.31107967147092 5.44185750575479 6.46368868734393 6.80512706400581 6.34429933484272 6.43003591998671 4.52452370714701 5.92337035250542 6.13986403729952 5.81783249324006 6.16172284482668 4.76117021718702 6.562574118107 6.08431047736073 5.78810635440698 6.64940220672815 6.52526566401122 6.12822176905815 6.1477855210722 6.27047863241678 6.2285670961749 4.79370339798468 6.14719493700611 5.4876946150638 5.90677994168955 6.15694926399175 5.08740459183289 6.12950837039342 6.39960082657713 5.6961317337047 5.7398023480709 5.45176862395066 5.51289296998839 5.86890601434299 5.58975441273583 5.90180945208135 5.68788810754649 5.47594789074522 6.13461761163952 6.26620713977509 6.31196887776623 5.77039146409013 4.5007770576589 6.00028900615692 5.46702787710404 6.30751453843857 5.44907955099187 4.87747097995658 6.43040399816037 6.8664971313568 6.26362520959372 5.98784590099395 3.91268880763813 5.51904414819448 5.57431222945501 5.44828244945973 5.80629943536781 5.43862247409532 6.72179487665694 6.00108127815125 6.21540927059663 6.23992417954742 5.85986898531808 6.31578099739886 5.51848894391433 5.3665568283206 5.65344813992921 5.3537774269163 5.7216051201956 6.02858685666814 5.73918345060145 5.73605915705974 5.03999994629686 6.04945887953012 6.04426988568378 5.66314007703773 5.70563274249314 5.52643126513507 5.37639118049958 5.78821464357728 5.72871755681575 5.29997990186101 5.28874827836256 6.18682095374601 6.11206222167241 6.35386659504849 6.74900886414565 4.61881912739662 6.04060051848029 6.15292912608414 5.14282163926461 4.96575772834121 3.96474163586061 5.67637819498606 5.27209307971098 4.86341196523278 4.99391348802182 4.64821731345267 5.52726947848392 5.97794161241073 5.82373956203787 5.78439112684287 4.47308998481192 4.98808030900295 5.70500740616857 6.58387585938447 6.20280614084776 4.23421532300687 5.6460546578199 5.68826233577595 5.45028151127316 5.60341002424016 5.35263810241118 5.99236847439333 6.35171910920581 5.77705439114815 6.09705930630229 4.53657571014478 5.82451750458168 5.37746177120419 5.7862700902847 5.8317187514198 4.09208430036594 5.87499759208054 5.32904041551146 5.62685878549642 5.27452284350413 5.92717505548906 4.79427800519356 5.30168386222483 5.76558923816598 5.83092376678083 5.58889439150003 5.45934016050428 6.44447341293641 7.25246568426302 6.68037593949403 5.91266472483501 5.24102544594809 6.44378781773152 6.3007372877771 6.3675527639151 6.79978792824332 4.61933707281868 7.27823117401745 5.92380933961362 6.11062753082572 5.07496810981493 5.6053824583569 6.72022017196353 6.6673766995415 5.96992647473325 6.29227759674988 5.40636758699889 7.06033123241304 7.13586284144776 7.27361010543695 6.01954396940469 6.65118812132478 7.01932495573482 6.77739690096257 7.10317710471236 6.12345460075013 5.6908174660609 6.4394832750184 5.86838926371396 7.31618644255086 5.42226691255993 5.29653381920791 7.12651491731393 6.30329561401703 6.29403253616451 6.40098310990622 5.03462988673596 6.54659804529605 5.75858824436215 5.8578848724447 5.56321282711967 6.23608985977777 7.33639186412044 6.25692979395709 6.5879271374928 6.01700367330385 5.87666353753144 6.71015430527793 6.47933477299339 6.84622509299711 6.40048226236509 5.29414747295266 6.56980988781014 5.45337914052129 6.31592359123264 5.99552853590676 5.65340506691288 6.49421400179368 6.81090849263754 6.28548241901415 5.84137419328009 6.02539063356818 6.26776480536672 6.10878530456669 6.79958479757596 5.66913584675134 6.02227790131975 6.89839443022467 6.54689367902104 6.52468385929483 7.06815076251837 5.62582106681723 6.05157176169648 6.28468865281655 5.75313741097455 6.86018150371648 5.90998114752233 6.46507370324021 6.4508615616503 6.12446071003846 5.73139678544303 5.46739558084478 6.22287171760317 5.96981789917083 6.18497724881936 6.14414680406752 6.19598216725343 5.01389636995763 6.57314755525921 5.96347338277901 6.41731572594534 6.56741744269727 5.60433864774749 7.13150674519524 6.65777491481402 6.34544561834366 5.66162273937467 6.38698177585887 8.18409722980653 7.46290796439703 7.08841618246359 6.72152412975531 4.6512886659473 6.59712804260514 6.68207337255324 7.25238318943081 5.93354353530458 6.28017875640339 6.6418315307493 7.04736722747351 5.44435158063328 6.34285056674551 6.00339240511266 7.15774777452619 6.04120674465826 6.78620854973393 5.77453385682029 5.83215691312916 7.39410612467613 7.13865881585631 6.92935353085563 5.76525594988771 5.99774429266441 5.91807945898529 5.80096036402189 7.19619467870307 6.93943185614688 5.81198415206215 7.25358989928216 6.86086726703397 6.4721365664615 6.16444415467967 5.67928296288806 6.69672564694526 7.00176838274681 7.12497384676401 6.03437724494248 6.15047041853304 2.59979625578436 6.42267783114858 6.72811286880403 6.19851353859052 6.12266756747437 6.55157003051965 5.18579449314195 6.45281397216225 5.95698951382222 7.21844635282894 6.48924824687045 6.60275680345349 6.89797990939672 6.85063347674467 4.58212374922458 5.78472050430664 6.31833562464875 5.57529456883395 6.63225591653486 6.25954846100114 6.79436531285791 6.77094374590365 6.35499592369567 6.37175195249441 6.03425532764375 6.37807508650311 6.29774482440284 6.11457703015631 6.38914482005326 6.41238632179342 6.16438970790203 5.84257843654833 6.59328329152564 7.6688701820399 5.35982423441439 5.84728739819158 5.92523032773843 6.30975349329252 6.13897021661311 5.36430258657044 6.50185653103526 6.61652644892742 5.93418944624313 6.6362619228722 7.52693160819071 5.41386988540822 6.7162404259867 6.06545098062371 5.78858486434758 6.73032041666251 6.167777794518 6.7175417746526 6.35416339062294 6.42038268505308 6.02706340488969 6.88191965405947 6.99674947563908 6.90457177559721 6.2512153040965 6.25520575864154 5.47880593830052 6.45265907148967 5.68361283875996 6.3168649127288 5.63965914071439 5.70402293559459 6.33967876963695 6.3667835053472 6.40564502401662 8.14921328113398 5.03194152008708 5.43284111539091 5.37369077154953 6.5943767719079 5.87457928678279 5.59879905362516 6.20362987964004 5.8252196225055 7.00904969400177 6.15167336520568 4.79739005845367 6.66647589474067 6.53730814804558 6.14973915128988 6.01859726763003 5.66234316053285 6.53788838412323 6.70192312449597 6.12310863609681 5.70437655568845 5.47977902870523 6.62607249060705 6.57028991879126 6.00733245209028 6.05559381855821 5.52511147160467 7.18349031612997 6.22125356181692 6.90843746203521 6.67502257386322 6.60725715012796 6.19697469559859 6.21757180625657 6.25621745361196 6.21587044940609 5.04681533226789 5.68455970442081 6.53698844519332 5.51713582052133 6.55700102460419 5.91864485320205 6.26412369246359 5.87033840056631 7.2359647880359 6.74079803854298 5.92197667379428 6.67337085777104 2.59979625578436 6.05275350872003 6.57621108878878 5.73915422861597 6.70571838264818 6.19637892701786 7.00635198415331 6.29501435272583 5.06517079858433 6.09268309452725 6.28337469412821 6.94549962874212 6.6856355393254 5.89273187467484 5.98239462462311 6.64302903170489 7.11740528155965 6.14169810663331 5.73340576865507 6.41017513302162 6.52345292230141 6.32830330400688 6.3081325445195 6.40594079571567
Manes.17G075200.v6.1 2.59979625578436 2.59979625578436 2.59979625578436 2.59979625578436 2.59979625578436 2.59979625578436 2.59979625578436 3.11445218865464 2.59979625578436 2.59979625578436 2.59979625578436 2.59979625578436 2.59979625578436 2.59979625578436 2.59979625578436 2.59979625578436 2.59979625578436 2.59979625578436 2.59979625578436 2.59979625578436 2.59979625578436 2.59979625578436 3.76340664245606 2.59979625578436 2.59979625578436 2.59979625578436 2.59979625578436 2.59979625578436 2.59979625578436 2.59979625578436 2.59979625578436 2.59979625578436 2.59979625578436 2.59979625578436 2.59979625578436 2.59979625578436 2.59979625578436 2.59979625578436 2.59979625578436 2.59979625578436 2.59979625578436 2.59979625578436 2.59979625578436 2.59979625578436 2.59979625578436 2.59979625578436 2.59979625578436 2.59979625578436 2.59979625578436 2.59979625578436 2.59979625578436 2.59979625578436 2.59979625578436 2.59979625578436 2.59979625578436 2.59979625578436 2.59979625578436 2.59979625578436 2.59979625578436 2.59979625578436 2.59979625578436 2.59979625578436 2.59979625578436 2.59979625578436 2.59979625578436 2.59979625578436 2.59979625578436 2.59979625578436 2.59979625578436 2.59979625578436 2.59979625578436 2.59979625578436 2.59979625578436 2.59979625578436 2.59979625578436 2.59979625578436 2.59979625578436 2.59979625578436 2.59979625578436 2.59979625578436 2.59979625578436 2.59979625578436 2.59979625578436 2.59979625578436 2.59979625578436 2.59979625578436 2.59979625578436 2.59979625578436 2.59979625578436 2.59979625578436 2.59979625578436 2.59979625578436 2.59979625578436 2.59979625578436 2.59979625578436 2.59979625578436 2.59979625578436 2.59979625578436 2.59979625578436 2.59979625578436 2.59979625578436 2.59979625578436 2.59979625578436 2.59979625578436 2.59979625578436 2.59979625578436 2.59979625578436 2.59979625578436 2.59979625578436 2.59979625578436 2.59979625578436 2.59979625578436 2.59979625578436 2.59979625578436 2.59979625578436 2.59979625578436 2.59979625578436 2.59979625578436 2.59979625578436 2.59979625578436 2.59979625578436 2.59979625578436 2.59979625578436 3.3030517261556 2.59979625578436 2.59979625578436 2.59979625578436 2.59979625578436 2.59979625578436 2.59979625578436 2.59979625578436 2.59979625578436 2.59979625578436 2.59979625578436 2.59979625578436 2.59979625578436 2.59979625578436 2.59979625578436 2.59979625578436 2.59979625578436 2.59979625578436 2.59979625578436 2.59979625578436 2.59979625578436 2.59979625578436 2.59979625578436 2.59979625578436 2.59979625578436 2.59979625578436 2.59979625578436 2.59979625578436 2.59979625578436 2.59979625578436 2.59979625578436 2.59979625578436 2.59979625578436 2.59979625578436 2.59979625578436 2.59979625578436 2.59979625578436 2.59979625578436 2.59979625578436 2.59979625578436 2.59979625578436 2.59979625578436 2.59979625578436 2.59979625578436 2.59979625578436 2.59979625578436 2.59979625578436 2.59979625578436 2.59979625578436 2.59979625578436 3.06384658117584 2.59979625578436 2.59979625578436 2.59979625578436 2.59979625578436 2.59979625578436 2.59979625578436 2.59979625578436 2.59979625578436 2.59979625578436 2.9940602321428 2.59979625578436 2.59979625578436 2.59979625578436 2.59979625578436 2.59979625578436 2.59979625578436 2.59979625578436 2.59979625578436 2.59979625578436 2.59979625578436 2.59979625578436 2.59979625578436 2.59979625578436 2.59979625578436 2.59979625578436 2.59979625578436 2.59979625578436 2.59979625578436 2.59979625578436 2.59979625578436 2.59979625578436 2.59979625578436 3.41151332783018 2.59979625578436 2.59979625578436 2.59979625578436 2.59979625578436 2.59979625578436 2.59979625578436 2.59979625578436 2.59979625578436 2.59979625578436 2.59979625578436 2.59979625578436 2.59979625578436 2.59979625578436 2.59979625578436 2.59979625578436 2.59979625578436 2.59979625578436 3.07224328759053 2.59979625578436 2.59979625578436 2.59979625578436 2.59979625578436 2.9870565861914 2.59979625578436 2.59979625578436 2.59979625578436 2.59979625578436 2.59979625578436 2.59979625578436 2.59979625578436 2.59979625578436 2.59979625578436 3.14997929703986 2.59979625578436 2.59979625578436 2.59979625578436 2.59979625578436 2.59979625578436 2.59979625578436 2.59979625578436 2.59979625578436 2.59979625578436 2.59979625578436 2.59979625578436 2.59979625578436 2.59979625578436 2.59979625578436 2.59979625578436 2.59979625578436 2.59979625578436 2.59979625578436 2.59979625578436 2.59979625578436 2.59979625578436 2.59979625578436 2.59979625578436 2.59979625578436 2.59979625578436 2.59979625578436 2.59979625578436 2.59979625578436 2.59979625578436 2.59979625578436 2.59979625578436 2.59979625578436 2.59979625578436 2.59979625578436 2.59979625578436 2.59979625578436 2.59979625578436 2.59979625578436 2.59979625578436 2.59979625578436 2.59979625578436 2.59979625578436 2.59979625578436 2.59979625578436 2.59979625578436 2.59979625578436 2.59979625578436 2.59979625578436 2.59979625578436 2.59979625578436 2.59979625578436 2.59979625578436 2.59979625578436 2.59979625578436 2.59979625578436 3.03747957287136 2.59979625578436 2.59979625578436 2.59979625578436 2.59979625578436 2.59979625578436 2.59979625578436 2.59979625578436 2.59979625578436 2.59979625578436 3.64165707291856 2.59979625578436 2.59979625578436 2.59979625578436 2.59979625578436 2.59979625578436 2.59979625578436 2.59979625578436 2.59979625578436 2.59979625578436 2.59979625578436 2.59979625578436 2.59979625578436 2.59979625578436 2.59979625578436 3.76560242009159 2.59979625578436 2.59979625578436 2.59979625578436 2.59979625578436 3.07280994667388 2.59979625578436 2.59979625578436 2.59979625578436 3.16658773388875 2.59979625578436 2.59979625578436 6.28297791613009 2.59979625578436 2.59979625578436 3.78617645641715 2.59979625578436 2.59979625578436 2.59979625578436 2.59979625578436 3.36241783843061 4.54807081784639 2.59979625578436 2.59979625578436 2.59979625578436 3.53014888630321 2.59979625578436 2.59979625578436 2.59979625578436 2.59979625578436 2.59979625578436 2.59979625578436 3.15916706065669 2.59979625578436 2.59979625578436 4.00832722349329 2.59979625578436 2.59979625578436 2.59979625578436 2.59979625578436 2.59979625578436 2.59979625578436 2.59979625578436 2.59979625578436 2.59979625578436 3.0825107763154 2.59979625578436 2.59979625578436 2.59979625578436 2.59979625578436 2.59979625578436 2.59979625578436 2.59979625578436 2.59979625578436 2.59979625578436 2.59979625578436 3.65488550324452 2.59979625578436 2.59979625578436 2.59979625578436 2.59979625578436 2.59979625578436 2.59979625578436 2.59979625578436 2.59979625578436 2.59979625578436 2.59979625578436 2.59979625578436 2.59979625578436 2.59979625578436 2.59979625578436 2.59979625578436 2.59979625578436 2.59979625578436 2.59979625578436 2.59979625578436 3.24980416694994 2.59979625578436 2.59979625578436 2.59979625578436 2.59979625578436 2.59979625578436 2.59979625578436 2.59979625578436 2.59979625578436 2.59979625578436 2.59979625578436 2.59979625578436 2.59979625578436 2.59979625578436 2.59979625578436 2.59979625578436 2.59979625578436 2.59979625578436 2.59979625578436 2.59979625578436 3.29886172274126 2.59979625578436 2.59979625578436 2.59979625578436 2.59979625578436 2.59979625578436 2.59979625578436 2.59979625578436 2.59979625578436 2.59979625578436 2.59979625578436 2.59979625578436 2.59979625578436 2.59979625578436 2.59979625578436 2.59979625578436 2.59979625578436 2.59979625578436 2.59979625578436 2.59979625578436 2.59979625578436 2.59979625578436 2.59979625578436 2.59979625578436 2.59979625578436 2.59979625578436 2.59979625578436 2.59979625578436 2.59979625578436 2.59979625578436 2.59979625578436 2.59979625578436 2.59979625578436 2.59979625578436 2.59979625578436 2.59979625578436 2.59979625578436 2.59979625578436 2.59979625578436 2.59979625578436 3.12551148095829 2.59979625578436 2.59979625578436 2.59979625578436 2.59979625578436 2.59979625578436 2.59979625578436 2.59979625578436 2.59979625578436 2.59979625578436 2.59979625578436 2.59979625578436 2.59979625578436 2.59979625578436 2.59979625578436 2.59979625578436 2.59979625578436 2.59979625578436 2.59979625578436 2.59979625578436 2.59979625578436 2.59979625578436 2.59979625578436 2.59979625578436 2.59979625578436 2.59979625578436 2.59979625578436 2.59979625578436 2.59979625578436 2.59979625578436 2.59979625578436 2.59979625578436 2.59979625578436 2.59979625578436 3.1553627006671 2.59979625578436 2.59979625578436 2.59979625578436 2.59979625578436 2.59979625578436 2.59979625578436 2.59979625578436 2.59979625578436 2.59979625578436 2.59979625578436 2.59979625578436 2.59979625578436 2.59979625578436 2.59979625578436 2.59979625578436 2.59979625578436 2.59979625578436 2.59979625578436 2.59979625578436 2.59979625578436 2.59979625578436 2.59979625578436 2.59979625578436 2.59979625578436 2.59979625578436 2.59979625578436 2.59979625578436 2.59979625578436 2.59979625578436 2.59979625578436 2.59979625578436 2.59979625578436 2.59979625578436 2.59979625578436 2.59979625578436 2.59979625578436 2.59979625578436 2.59979625578436 2.59979625578436 2.59979625578436 2.59979625578436 2.59979625578436 2.59979625578436 2.59979625578436 2.59979625578436 2.59979625578436 2.59979625578436 2.59979625578436 2.59979625578436 2.59979625578436 2.59979625578436 2.59979625578436 2.59979625578436 2.59979625578436 2.59979625578436 2.59979625578436 3.31680275846176 2.59979625578436 2.59979625578436 2.59979625578436 2.59979625578436 3.0284462862932 2.59979625578436 2.59979625578436 2.59979625578436 2.59979625578436 3.1664216170609 2.59979625578436 2.59979625578436 2.59979625578436 2.59979625578436 3.32032749209579 2.59979625578436 2.59979625578436 2.59979625578436 2.59979625578436 2.59979625578436 2.59979625578436 2.59979625578436 2.59979625578436 2.59979625578436 2.59979625578436 3.10040922476677 2.59979625578436 2.59979625578436 2.59979625578436 2.59979625578436 2.59979625578436 2.59979625578436 2.59979625578436 2.59979625578436 2.59979625578436 2.59979625578436 2.59979625578436 2.59979625578436 2.59979625578436 2.59979625578436 3.04710913781508 2.59979625578436 2.59979625578436 2.59979625578436 2.59979625578436 2.59979625578436 2.59979625578436 2.59979625578436 2.59979625578436 2.59979625578436 2.59979625578436 2.59979625578436 2.59979625578436 2.59979625578436 2.59979625578436 2.59979625578436 2.59979625578436 2.59979625578436 2.59979625578436 2.59979625578436 2.59979625578436 2.59979625578436 2.59979625578436 2.59979625578436 2.59979625578436 3.38020251553063 2.59979625578436 2.59979625578436 2.59979625578436 2.59979625578436 2.59979625578436 2.59979625578436 2.59979625578436 2.59979625578436 2.59979625578436 2.59979625578436 2.59979625578436 2.59979625578436 2.59979625578436 2.59979625578436 2.59979625578436 2.59979625578436 2.59979625578436 2.59979625578436 2.59979625578436 2.59979625578436 2.59979625578436 2.59979625578436 2.59979625578436 2.59979625578436 2.59979625578436 2.59979625578436 2.59979625578436 2.59979625578436 2.59979625578436 2.59979625578436 2.59979625578436 2.59979625578436 2.59979625578436 2.59979625578436 2.59979625578436 2.59979625578436 2.59979625578436 2.59979625578436 2.59979625578436 2.59979625578436 2.59979625578436 2.59979625578436 2.59979625578436 2.59979625578436 2.59979625578436 2.59979625578436 2.59979625578436 2.59979625578436 2.59979625578436 2.59979625578436 2.59979625578436 2.59979625578436 2.59979625578436 2.59979625578436 2.59979625578436 2.98900452407651 2.59979625578436 2.59979625578436 2.59979625578436 2.59979625578436 2.59979625578436 2.59979625578436 2.59979625578436 2.59979625578436 2.59979625578436 3.01265836496538 2.59979625578436 2.59979625578436 2.59979625578436 2.59979625578436 3.02276451142146 2.59979625578436 2.59979625578436 2.59979625578436 2.59979625578436 2.59979625578436 2.59979625578436 2.59979625578436 2.59979625578436 2.59979625578436 3.53005056540587 2.59979625578436 2.59979625578436 2.59979625578436 2.59979625578436 2.59979625578436 2.59979625578436 2.59979625578436 2.59979625578436 2.59979625578436 3.38630181835361 2.59979625578436 2.59979625578436 2.59979625578436 2.59979625578436 2.59979625578436 2.59979625578436 2.59979625578436 2.59979625578436 2.59979625578436 2.59979625578436 2.59979625578436 2.59979625578436 2.59979625578436 2.59979625578436 3.93122938721556 2.59979625578436 2.59979625578436 2.59979625578436 2.59979625578436 2.59979625578436 2.59979625578436 2.59979625578436 2.59979625578436 2.59979625578436 2.59979625578436 2.59979625578436 2.59979625578436 2.59979625578436 2.59979625578436 2.59979625578436 2.59979625578436 2.59979625578436 2.59979625578436 2.59979625578436 2.59979625578436 2.59979625578436 2.59979625578436 2.59979625578436 2.59979625578436 2.59979625578436 2.59979625578436 2.59979625578436 2.59979625578436 2.59979625578436 2.59979625578436 2.59979625578436 2.59979625578436 2.59979625578436 2.59979625578436 2.59979625578436 2.59979625578436 2.59979625578436 2.59979625578436
Manes.17G075300.v6.1 6.82322556588807 2.59979625578436 4.14266410568449 3.12519089239347 2.59979625578436 6.67054301582635 3.38466486369882 3.11445218865464 2.59979625578436 2.59979625578436 4.68575643727568 4.13949003331692 2.59979625578436 2.59979625578436 2.59979625578436 5.77263119232012 2.59979625578436 2.59979625578436 2.59979625578436 2.59979625578436 6.99383242790848 3.52016582779557 2.59979625578436 3.03555783025232 2.59979625578436 5.6211474098921 3.16295777007222 2.59979625578436 2.59979625578436 2.59979625578436 4.2095518786502 3.2385184270877 2.59979625578436 2.59979625578436 2.59979625578436 6.39717589009494 2.59979625578436 2.59979625578436 4.05492540605776 2.59979625578436 6.09518175321637 3.04922317902088 3.60705809411702 2.59979625578436 2.59979625578436 5.43637008034926 4.66279150503492 2.59979625578436 2.59979625578436 2.59979625578436 5.25240009489633 3.06715486812035 2.59979625578436 3.06059267461742 3.30273000440967 7.09119837610663 2.59979625578436 3.48202483941218 4.60332126411731 2.59979625578436 5.90806070273999 3.65578745514055 2.59979625578436 6.32364397525139 2.59979625578436 6.15930742197465 3.57192143423125 3.19194094230314 2.59979625578436 2.59979625578436 5.08136601960014 3.03420175286161 3.13708551334606 2.59979625578436 2.59979625578436 5.81756098952532 4.38260299563123 2.59979625578436 2.59979625578436 2.59979625578436 5.83682081656581 4.47961993465753 2.59979625578436 2.59979625578436 2.59979625578436 3.82385682353258 2.59979625578436 2.59979625578436 2.59979625578436 2.59979625578436 5.85262515563553 2.59979625578436 3.11194123837751 2.59979625578436 2.59979625578436 2.59979625578436 4.28413613319702 3.82920951805923 3.63622688306178 3.03824441707797 2.59979625578436 5.2989088996157 3.10904969198695 4.4019027892696 2.59979625578436 2.59979625578436 3.80812478579428 3.58722151614694 2.59979625578436 2.59979625578436 3.09842035462182 5.58703005534397 3.37357534952051 2.59979625578436 2.59979625578436 2.59979625578436 5.63203118929884 3.097772256188 2.59979625578436 2.59979625578436 2.59979625578436 3.98065731929607 2.59979625578436 2.59979625578436 3.21041768747788 2.59979625578436 4.04275430652555 2.59979625578436 2.59979625578436 2.59979625578436 2.59979625578436 6.86741657444618 3.89346465527584 3.0891275296357 2.59979625578436 2.59979625578436 6.5710911138971 4.19530967011314 2.59979625578436 2.59979625578436 2.59979625578436 5.62540766099133 4.48513442123628 3.03461879545996 2.59979625578436 2.59979625578436 6.5769371141866 3.50034930713511 4.1673343304797 2.59979625578436 2.59979625578436 4.0743073719741 4.35749249705678 3.10037248322062 2.59979625578436 2.59979625578436 3.52242163446846 4.08586670562805 2.59979625578436 2.59979625578436 2.59979625578436 5.66597160659201 3.35248609664756 4.11530790126261 2.59979625578436 2.59979625578436 5.718309513407 3.64350395697762 6.05100434830062 3.47527778647275 2.59979625578436 6.16583532736747 3.12628544447371 2.59979625578436 2.59979625578436 2.59979625578436 6.58956396055775 4.22555390948444 3.08843871467039 2.59979625578436 2.59979625578436 4.32702693080417 3.20435226905395 2.9940602321428 2.59979625578436 2.59979625578436 5.93277241917434 3.68006359193551 4.30356971194985 2.59979625578436 2.59979625578436 4.72543173203259 5.79384074602166 3.04160865887499 4.06658291671479 3.29885691157333 2.59979625578436 6.67807397047386 3.48383847847714 2.59979625578436 3.45430755514463 2.59979625578436 8.0411883646077 3.04772504160026 4.1635894685661 2.59979625578436 2.59979625578436 6.3331786451934 2.59979625578436 3.33933551687308 2.59979625578436 2.59979625578436 8.63695140588469 2.59979625578436 2.59979625578436 3.30507518886183 2.59979625578436 5.72819495329631 2.59979625578436 3.02576765931864 3.3496085626079 2.59979625578436 7.36054332034716 2.59979625578436 2.59979625578436 3.16305146276653 6.31010470239984 9.03988203746866 2.59979625578436 2.9870565861914 3.55094492364278 3.06852274975295 6.4910587685049 2.59979625578436 2.59979625578436 2.59979625578436 2.59979625578436 4.30290476043136 2.59979625578436 3.14997929703986 3.24358690281098 3.42232468042162 3.26181179846843 2.59979625578436 3.08827779899346 2.59979625578436 2.59979625578436 4.77236686970125 3.12024369940562 2.59979625578436 3.87897467098637 3.48725331849201 3.8571645727771 3.08092639916607 2.59979625578436 3.32702834205485 2.59979625578436 3.88079658635455 3.14550218000467 2.59979625578436 3.23544690453558 3.81285093634252 5.18093907773198 2.59979625578436 2.59979625578436 3.11512830171232 2.59979625578436 5.29884765088442 4.05795574569588 2.59979625578436 2.59979625578436 2.59979625578436 3.67438517565565 2.59979625578436 2.59979625578436 2.59979625578436 2.59979625578436 2.59979625578436 6.11149711410758 3.23672803855937 2.59979625578436 3.65244182252435 3.16701465435691 5.79019557007044 3.41008409776741 3.02532496867072 3.32357789646735 3.08773589500831 5.32540999903824 2.59979625578436 2.59979625578436 3.51666604241297 2.59979625578436 6.02270976111207 2.59979625578436 2.59979625578436 2.59979625578436 3.56601381190976 4.57073526629758 2.59979625578436 2.59979625578436 3.5062742012031 2.59979625578436 6.93201506538225 2.59979625578436 3.64165707291856 4.15648394899349 3.40968187193882 6.52888692088996 3.79327768619068 3.60867516167484 3.1486359026078 2.59979625578436 8.08222675072413 3.24569782192461 2.59979625578436 3.4222802704751 3.45416095825858 6.77160097723617 4.23245741815658 2.59979625578436 2.59979625578436 3.58962556786357 4.08541760726109 4.27875773687627 2.59979625578436 3.77853098325696 2.59979625578436 5.06584326785569 3.39636825993239 3.15924501044427 3.14710624753656 2.59979625578436 8.17986777609068 2.59979625578436 3.52874432227956 2.59979625578436 3.81847511642453 6.04903610189568 2.59979625578436 2.59979625578436 2.59979625578436 3.13261469345293 7.32158674432837 3.57990205239251 3.14307563156158 3.68918697738608 2.59979625578436 6.29014892571647 3.06601140229909 2.59979625578436 2.59979625578436 3.69879294883086 5.56422630489184 3.86008212595198 3.43402610613476 3.26884182041456 2.59979625578436 5.78719751833659 3.15584307376082 3.72640010490732 2.59979625578436 2.59979625578436 5.6290696171064 2.59979625578436 3.0825107763154 2.59979625578436 3.10996514328171 6.72019377304056 3.82433329712522 2.59979625578436 3.12381515159364 3.3738486396907 3.09519307076167 6.23203848241239 3.02864738326235 2.59979625578436 3.06480719808051 2.59979625578436 5.42742293755704 2.59979625578436 3.15073138801272 4.66119063283999 2.59979625578436 8.08693829072627 3.65828716417957 2.59979625578436 3.11932334026827 3.26768129077464 4.79222278853909 3.35812029621829 2.59979625578436 3.03367268315916 4.03287503074016 6.54337946209659 2.59979625578436 2.59979625578436 2.59979625578436 2.59979625578436 7.79759838409062 2.59979625578436 2.59979625578436 3.57041299923972 2.59979625578436 7.76359632972694 4.30227342418213 3.22344610197473 2.59979625578436 2.59979625578436 5.87322380532385 3.54002058805831 3.97047115582038 2.59979625578436 2.59979625578436 6.4753929535673 3.30034534379421 2.59979625578436 2.59979625578436 2.59979625578436 7.71587671242098 3.76297969803532 2.98080741821271 2.59979625578436 2.59979625578436 5.43759448391848 2.59979625578436 2.59979625578436 2.59979625578436 2.59979625578436 8.030013943839 2.59979625578436 3.04792100866332 3.07202167120568 2.59979625578436 6.85204651053734 3.72476496377402 3.08920714372086 3.55185685715032 2.59979625578436 5.66445370186375 4.91415380919778 4.85657396376925 2.59979625578436 3.43303792983199 7.19851729495386 3.42271491525921 2.59979625578436 3.20412094079488 2.59979625578436 5.97191566635781 3.26490597460946 3.53416582521799 2.59979625578436 2.59979625578436 5.70215085273637 3.3283933415263 3.50069880805217 2.59979625578436 2.59979625578436 6.84873205390106 4.7529065240514 3.69143643247701 2.59979625578436 2.59979625578436 6.16012900456532 2.59979625578436 2.59979625578436 3.32230035878917 2.59979625578436 2.59979625578436 6.36890635175 6.27219010415091 3.01490231394773 2.59979625578436 2.59979625578436 5.38614121139962 3.22831015235155 2.59979625578436 2.59979625578436 3.538429025029 6.04191155945772 2.59979625578436 2.59979625578436 2.59979625578436 2.59979625578436 9.14989570073929 2.59979625578436 2.59979625578436 3.25651977128008 2.59979625578436 2.59979625578436 2.59979625578436 5.63617353566539 2.59979625578436 2.59979625578436 5.47904007476992 3.28610162710445 4.00463343674565 3.16980602888094 2.59979625578436 6.16664377073095 2.59979625578436 3.84166202771678 3.30109143257354 2.59979625578436 5.38012360671228 3.6289994566789 3.31341918269739 3.30262648282872 2.59979625578436 4.80691184091319 3.12404357264528 3.11545540883735 3.13896247932804 2.59979625578436 6.86202774608891 3.04736748769776 3.09168813019347 2.59979625578436 2.59979625578436 6.31568609899663 3.51765059569321 3.21993074199792 2.59979625578436 2.59979625578436 7.09749239491866 4.17611047648299 3.87095900324649 2.59979625578436 2.59979625578436 6.76230706023469 4.13004752809818 3.28280950206751 2.59979625578436 2.59979625578436 6.77774054682787 4.03070467399221 3.56736478650805 3.63587797056122 2.59979625578436 6.54317744038653 2.59979625578436 3.85098207456144 2.59979625578436 2.59979625578436 3.17879938663296 2.59979625578436 3.10937730926642 2.59979625578436 2.59979625578436 6.09985841832311 2.59979625578436 3.0284462862932 2.59979625578436 3.2328387430116 4.52842594753714 3.58127728083477 3.48741306523119 3.33659959047805 2.59979625578436 5.83103959300969 2.59979625578436 3.27464873090581 3.0753039300318 2.59979625578436 2.59979625578436 6.32008558872419 3.72313740150032 3.25897829856142 3.20566299976803 2.59979625578436 7.18863734916338 2.59979625578436 3.10040922476677 3.12724282625815 2.59979625578436 5.65850586363787 3.8918414592231 3.13903998395891 2.59979625578436 2.59979625578436 5.18719230071068 3.31465907983017 2.59979625578436 2.59979625578436 3.18528064700602 7.08458249077269 5.14527520843324 3.58478682437396 3.43352024351822 3.25879465846468 5.47437079028925 2.59979625578436 2.59979625578436 2.59979625578436 2.59979625578436 5.44303738108497 3.31429537738927 2.59979625578436 3.3217847703779 6.29926087478356 6.13950463801686 3.34624818242998 3.03412909987516 2.59979625578436 3.28755938414103 6.59181189875135 3.79768785708926 3.32636466370826 4.094863701899 2.59979625578436 7.17649246784739 2.59979625578436 2.59979625578436 2.59979625578436 3.36404641342157 6.15047041853304 2.59979625578436 3.39724226744863 2.59979625578436 2.59979625578436 2.59979625578436 2.59979625578436 2.59979625578436 2.59979625578436 2.59979625578436 4.47653973438238 2.59979625578436 3.18330204680804 2.59979625578436 2.59979625578436 4.30847730210854 4.02594991451093 2.59979625578436 2.59979625578436 2.59979625578436 7.32551607355831 3.58630416979131 4.40711821045092 2.59979625578436 2.59979625578436 3.4568536655671 2.59979625578436 3.05120239547897 4.28027149165469 2.59979625578436 4.21448285622671 2.59979625578436 2.59979625578436 4.33366349290683 2.59979625578436 4.00451750091327 2.59979625578436 3.1277135856963 3.29609969080235 2.59979625578436 7.55225264000023 2.59979625578436 2.59979625578436 2.59979625578436 3.48793206455015 2.59979625578436 3.86313458589679 2.59979625578436 3.01607379670363 2.59979625578436 2.59979625578436 8.29540313970146 3.44650063410331 2.98900452407651 3.34681157322541 2.59979625578436 5.1097996611147 3.05549889512908 4.65997252573069 3.09629371888845 2.59979625578436 4.86264251951541 3.50179941331691 3.41735742232595 2.59979625578436 2.59979625578436 7.15656951119616 3.56247340105491 3.89790017897881 2.59979625578436 2.59979625578436 7.36734527473321 2.59979625578436 2.59979625578436 2.59979625578436 2.59979625578436 7.01710676591548 2.59979625578436 2.59979625578436 3.32630363502723 2.59979625578436 7.20861230501497 2.59979625578436 3.23023422384682 3.64140864338203 2.59979625578436 6.46752775449047 3.6756084057258 3.38630181835361 2.59979625578436 3.14781871854752 6.11840839504718 4.18739966450359 4.79214970493576 2.59979625578436 2.59979625578436 6.35701471604697 3.47524811535511 3.25835208647746 2.59979625578436 3.39802017770579 4.39923853806211 4.64580520228272 3.15933397875847 2.59979625578436 3.41348554194456 7.17120432003691 4.23459351792667 3.24895042512516 3.15448378042256 2.59979625578436 4.21936772214156 4.01444488429516 2.59979625578436 2.59979625578436 2.59979625578436 6.84688153060827 2.59979625578436 5.61088024143791 3.19153549401571 2.59979625578436 5.91408973916374 3.96536639179174 2.59979625578436 2.59979625578436 2.59979625578436 5.78609953699858 2.59979625578436 2.59979625578436 2.59979625578436 2.59979625578436 6.94689882057743 3.73833512589061 3.20487193917224 2.59979625578436 3.73259335799739 7.37165107552378 2.59979625578436 3.12984163088293 2.59979625578436 2.59979625578436 2.59979625578436
Manes.17G075400.v6.1 3.36893467607003 2.59979625578436 2.59979625578436 2.59979625578436 3.2383473822611 2.59979625578436 3.15816018115106 3.32387150818726 3.23690244174881 2.59979625578436 2.59979625578436 2.59979625578436 2.59979625578436 2.59979625578436 2.59979625578436 2.59979625578436 3.13614105965968 2.59979625578436 2.59979625578436 2.59979625578436 3.2129912889402 2.59979625578436 3.64593111037093 3.03555783025232 2.59979625578436 3.29982034827609 3.3913280554543 2.59979625578436 2.59979625578436 3.34471773959398 2.59979625578436 2.59979625578436 3.72650963248395 3.43608939074294 2.59979625578436 2.59979625578436 3.56670918754148 3.64923550830888 3.27237941274458 2.59979625578436 3.67832315661216 3.04922317902088 3.99801958889781 4.66107805167218 2.59979625578436 3.44390932706295 2.59979625578436 3.1556293923897 2.59979625578436 3.26766221655289 3.47693513194931 3.40243768725699 3.85789427906815 2.59979625578436 2.59979625578436 3.28257618553174 3.32198498486787 3.92178017666207 2.59979625578436 3.14040437654277 2.59979625578436 2.59979625578436 3.46883305524788 2.59979625578436 2.59979625578436 2.59979625578436 2.59979625578436 3.76083040956131 3.12093291120984 2.59979625578436 3.91911997008639 2.59979625578436 3.65679556095408 2.59979625578436 2.59979625578436 3.76998510658159 3.12344627707087 3.61315024367804 2.59979625578436 2.59979625578436 3.44184362766157 3.23212901003371 2.59979625578436 2.59979625578436 2.59979625578436 2.59979625578436 2.59979625578436 3.24852250119544 2.59979625578436 2.59979625578436 2.59979625578436 2.59979625578436 4.56663506073083 3.30794006058808 2.59979625578436 2.59979625578436 3.00717831127145 3.32365439216886 5.15308926335968 2.59979625578436 3.42255166707302 4.21070890460826 2.59979625578436 4.58725340411194 2.59979625578436 2.59979625578436 3.72290173601887 2.59979625578436 3.01650372679633 2.59979625578436 3.30153397352435 3.56627389150152 2.59979625578436 3.27950361820524 2.59979625578436 2.59979625578436 4.2045430383082 3.30063053759635 4.40147681546341 2.59979625578436 3.286972458873 3.65991993406786 3.09809346900321 2.59979625578436 3.64249287339356 2.59979625578436 3.3434653761842 2.59979625578436 2.59979625578436 2.59979625578436 3.4373015361164 2.59979625578436 2.59979625578436 3.56505178574322 2.59979625578436 2.59979625578436 3.23404875933684 3.08196755351891 4.16649173829098 2.59979625578436 2.59979625578436 4.21154493928403 3.06178703260991 5.61781499811679 2.59979625578436 2.59979625578436 3.71494525715551 3.05552170562978 6.26169223530458 2.59979625578436 3.18241641221583 3.73412781064583 3.09669850574795 5.29272840554367 2.59979625578436 2.59979625578436 3.52242163446846 2.59979625578436 4.44041242217044 3.11353869906184 2.59979625578436 3.35770011063099 2.59979625578436 4.84977697013195 2.59979625578436 3.12023197235027 2.59979625578436 3.07465554562221 2.59979625578436 3.11037841164054 2.59979625578436 2.59979625578436 2.59979625578436 5.07943255530698 2.59979625578436 2.59979625578436 3.39302171797744 3.11361203837832 4.27444155725494 2.59979625578436 2.59979625578436 3.889570894831 2.59979625578436 3.62449439830634 3.01860929541114 2.59979625578436 3.57213588533216 3.04936763595227 4.07375190535199 2.59979625578436 2.59979625578436 4.98815114568504 3.24239127858813 3.22221931818771 5.68937729806476 3.29885691157333 2.59979625578436 2.59979625578436 3.32529133428012 3.98370945261036 3.0979139950087 3.11468408518749 4.74882019684402 3.36958725084717 5.61598783123624 3.321338580523 3.53313656870891 3.48186864689569 3.0737295239543 6.58283906070274 2.59979625578436 2.59979625578436 3.59001127490207 2.59979625578436 3.23226733660521 3.17753729138824 3.10108304697002 3.97520418003889 2.59979625578436 3.33238703215835 2.59979625578436 3.07737644082094 2.59979625578436 3.05392758145134 4.93549582797119 3.70616435065227 2.59979625578436 2.59979625578436 2.59979625578436 4.31825751197268 3.0312983665093 3.25982382466975 2.59979625578436 4.08653865607439 4.60475170666954 3.12874083925188 4.17883277085708 4.53434494730975 3.43218861185877 5.68839030395699 2.59979625578436 2.59979625578436 5.65433725277 3.26876126171489 3.43807603486059 3.34894100460763 3.17150791081674 4.15222177570626 2.59979625578436 4.19018234102012 3.51862563651096 3.67861131213525 4.2493057786798 2.59979625578436 4.31642431083648 2.59979625578436 2.59979625578436 3.42553268245098 3.14550218000467 4.83172882848593 2.59979625578436 2.59979625578436 4.21171719354337 3.04994649852283 4.24428044522628 3.11512830171232 3.06640245947418 5.22389770377293 3.35176661093158 4.28833052297765 2.59979625578436 2.59979625578436 4.08800333111195 3.33483351561316 4.09396467569968 3.07270803269098 3.24021384773122 2.59979625578436 3.79793381884116 3.23672803855937 5.99180636442177 3.35219443992066 3.39696096412707 4.18132721863336 3.41008409776741 3.53813333396401 3.48177099774535 3.43716273481212 4.67229681435703 4.28234493984992 5.27639671013351 3.3970748603418 3.70667846718073 3.76747073748049 3.76073749062112 5.43706277125682 4.7124185258634 3.9428857640128 5.0590897041345 3.45614966072342 4.67553616607675 3.5062742012031 3.7414389757699 4.15192236930727 3.70977069704653 6.12764888565516 3.66435385101226 3.17618018401525 3.47556618872314 4.77982175692621 6.19708371737944 3.1486359026078 4.38762886352103 3.61588927876974 3.8617926093845 4.71222835391965 2.59979625578436 3.92356263648021 3.70695848093967 4.75830734623174 6.21543967343727 4.20268331504518 3.97462826926992 3.92190034936358 3.77327403698529 5.06084245995439 3.57079195732032 3.67304820873733 5.81781171090119 3.71287078579491 3.38617171524093 4.08998640763824 2.59979625578436 4.35650913201103 3.62556512346228 5.37816084140381 2.59979625578436 3.3839879457408 3.35678698172305 2.59979625578436 4.30770493345304 2.59979625578436 3.13261469345293 4.31740953134203 3.17283095979864 5.93318503893891 3.29842715226595 3.8905141459831 3.89271028443978 3.40050620406403 5.1991944910678 3.45815815575599 3.55707684656612 3.78929237566466 3.86008212595198 6.06934233790481 3.73918619992547 2.59979625578436 5.63782774095544 3.55151856183859 5.5642215538946 3.09467911820702 2.59979625578436 4.21869772867626 3.71991285402524 5.39492736922651 3.73814861403534 3.10996514328171 3.69619395184967 3.55926868756829 3.79554410341797 3.33690766491106 3.3738486396907 3.29703488223369 5.61919077234902 2.59979625578436 5.46656612323906 3.39847187901467 3.44498313082173 4.92634611580071 3.79158528722092 4.43354545015942 3.30161108955818 3.3195691347463 5.25920448629875 3.65828716417957 4.02112009448399 3.11932334026827 4.52965097211251 4.65292702630069 4.15119019699133 2.59979625578436 2.59979625578436 2.59979625578436 3.37486818389207 2.59979625578436 6.56929955534983 2.59979625578436 3.44073658393479 4.91463968380888 3.08059389465736 3.37221118168512 3.29247100215013 2.59979625578436 3.9495082912954 3.14025367911579 4.6807897379801 2.59979625578436 2.59979625578436 4.77398436351097 2.59979625578436 6.19383367989639 4.10941691662404 3.23107304392998 5.35204124470999 2.59979625578436 6.18142204695901 2.59979625578436 3.6456884204348 5.20473994908989 3.37279228920747 4.65078508708287 3.39541109862574 3.92710190049959 4.96029692617199 3.12630467899536 5.83560379038634 3.60257146538986 4.47072825092785 4.00247137631365 2.59979625578436 5.97347403480693 3.81823602020398 4.4402791381702 3.79222420763822 3.40508134271753 5.85738141656229 3.38172702084249 2.59979625578436 4.72591415896259 3.89018211789661 4.51826063863678 3.36314563101168 4.3748792962885 5.1720050274348 3.42271491525921 6.00282813260637 3.63202778143493 2.59979625578436 3.82697302268523 3.41089451088101 6.87191660194135 3.22556948593357 2.59979625578436 5.83808512239849 4.683524216149 5.95402903380813 2.59979625578436 3.81677662848967 4.38710508913182 3.52125331557304 5.5008585573334 3.43856895038844 3.98842016332399 3.62936557031371 2.59979625578436 6.44664784065355 4.0038787903597 4.47727440879105 3.90620058451234 4.30752072405033 3.13091120944092 3.01490231394773 3.10712921319811 3.15134302408755 4.02361308594846 3.22831015235155 2.59979625578436 3.83816916026001 3.538429025029 5.07685682814017 3.5895004728487 2.59979625578436 2.59979625578436 3.09344190010374 3.73972313281026 2.59979625578436 3.23264526912839 4.02261877200762 2.59979625578436 5.07850441223061 3.69415845135935 4.99756266057947 2.59979625578436 2.59979625578436 4.13339209765861 2.59979625578436 5.63144846855567 2.59979625578436 2.59979625578436 2.59979625578436 2.59979625578436 3.62374438609181 2.59979625578436 3.34135829939782 3.54267748060448 3.20229976147952 4.49877845988911 2.59979625578436 3.11793268627682 4.88877538362465 2.59979625578436 5.17612181270065 3.66037152574658 3.77937656857795 4.10870367599951 2.59979625578436 4.94751222054771 2.59979625578436 2.59979625578436 4.33787606331821 2.59979625578436 5.07828732637641 3.1975645660093 2.59979625578436 4.1233712823784 3.78882188017709 3.64836461235108 2.59979625578436 2.59979625578436 4.08500922753451 2.59979625578436 3.4325387178651 2.59979625578436 3.18881389019315 4.09154230320106 3.85085213849157 5.86280558832375 2.59979625578436 2.59979625578436 4.82252165966521 3.7083712745103 6.50743259608895 3.14192697751166 3.47289612489842 4.41161228223571 3.83744758062003 5.1515514813266 2.59979625578436 2.59979625578436 6.37380596660998 3.48356159872131 5.82681892542578 3.09463790016529 2.59979625578436 3.11591032459858 2.59979625578436 3.89343169435146 2.59979625578436 3.27322924455616 3.4698560644291 2.59979625578436 4.56652172137074 3.0753039300318 3.09490341468928 2.59979625578436 4.12808416109519 3.72313740150032 4.21013548676989 3.20566299976803 2.59979625578436 4.35037491039052 5.43846308275631 4.83442874538985 3.63802504669685 4.23993738336238 4.17740592806033 5.06798166164618 3.66051916203669 3.67117148881194 3.64876012622529 4.40904415968778 3.47100709436022 3.55486197040881 2.59979625578436 3.18528064700602 4.07222534843677 2.59979625578436 4.08860061858979 3.61414121189432 3.72261112057527 4.07013693899983 2.59979625578436 3.95540856618768 4.29067906117622 3.20491354779203 2.59979625578436 3.81388730747409 4.84295343668187 3.3217847703779 4.00938374157105 2.59979625578436 2.59979625578436 4.10282435775713 3.15184207342633 2.59979625578436 4.08958618670128 3.14773248614781 4.01135707798147 3.67953587081363 2.59979625578436 2.59979625578436 3.52897576788513 3.85027535941523 2.59979625578436 3.14332354224269 4.65794199557539 2.59979625578436 2.59979625578436 2.59979625578436 2.59979625578436 5.43360944591403 3.448631920834 3.81948308357673 3.94501666241264 3.22322736688131 2.59979625578436 2.59979625578436 2.59979625578436 2.59979625578436 4.98574003949392 5.51353934632815 4.15069733872885 3.64505721057814 3.34444953840647 3.35469425889052 6.70856449377192 3.17666752597553 4.40711821045092 3.52837646954406 3.170552578228 4.04499965737973 3.21444532604007 3.05120239547897 2.59979625578436 3.12734860701425 3.31738323501506 3.78576236349482 3.88060281162688 2.59979625578436 2.59979625578436 3.50863035512316 3.26160885265144 3.34233340375088 3.87338178481823 3.25006177786541 2.59979625578436 2.59979625578436 3.14662082988331 2.59979625578436 2.59979625578436 2.59979625578436 5.35563602546251 3.34368402516979 4.9424763205101 3.03183288177952 3.09477353892355 3.99277262172578 3.62972932026475 4.09370983056882 3.34681157322541 2.59979625578436 3.18764437601324 2.59979625578436 6.45835482756696 3.68940288429935 3.85347255652778 4.17081258897119 3.50179941331691 3.41735742232595 3.92044577175338 3.52235664790499 3.74225316698286 3.08778501908917 4.97368503910943 3.14315768447763 2.59979625578436 3.68852467857154 5.43284111539091 4.29512667387151 2.59979625578436 3.5405384840355 3.88257670646385 3.40540983806856 6.03300895156805 3.61692676086504 2.59979625578436 5.42666366575184 3.11489981915957 5.54285914193448 3.12901589028519 2.59979625578436 2.59979625578436 3.44060850168788 4.49146939093824 2.59979625578436 2.59979625578436 6.25812000765993 2.59979625578436 6.15179702707816 3.47394710612716 2.59979625578436 5.08350587541015 2.59979625578436 4.67020893144725 2.59979625578436 3.71512645345224 2.59979625578436 2.59979625578436 6.21757180625657 3.34205936974101 2.59979625578436 3.30313529149927 4.32363645509041 2.59979625578436 3.92030111956724 3.29759367244079 5.02947899768586 3.43782853744042 3.85218514393619 4.64884908062328 3.80587184726714 3.87831062209256 3.0410586930376 2.59979625578436 3.4309770644687 2.59979625578436 4.3608147803658 5.06378333530352 3.08541878809132 2.59979625578436 2.59979625578436 5.26095830911998 2.59979625578436 4.44578695108437 3.28072078774946 2.59979625578436 3.44583545555997 3.21951123834957 4.97805017736272 3.53635640865754 3.32706199532729 4.05243559892465 2.59979625578436 2.59979625578436 3.54902121927956 2.59979625578436 2.59979625578436
Manes.17G075500.v6.1 3.14683983215409 2.59979625578436 2.59979625578436 2.59979625578436 3.59768416077194 2.59979625578436 2.59979625578436 2.59979625578436 2.59979625578436 2.59979625578436 2.59979625578436 2.59979625578436 2.59979625578436 2.59979625578436 2.59979625578436 2.59979625578436 2.59979625578436 2.59979625578436 3.27626599380655 2.59979625578436 2.59979625578436 3.25601641733816 2.59979625578436 2.59979625578436 2.59979625578436 2.59979625578436 2.59979625578436 2.59979625578436 2.59979625578436 2.59979625578436 3.56031851016587 2.59979625578436 2.59979625578436 2.59979625578436 2.59979625578436 2.59979625578436 2.59979625578436 2.59979625578436 2.59979625578436 3.15137780479602 2.59979625578436 2.59979625578436 3.18911703177846 2.59979625578436 2.59979625578436 2.59979625578436 3.14070476119692 2.59979625578436 2.59979625578436 2.59979625578436 2.59979625578436 2.59979625578436 3.1269057721942 2.59979625578436 2.59979625578436 2.59979625578436 2.59979625578436 2.59979625578436 2.59979625578436 2.59979625578436 2.59979625578436 2.59979625578436 2.59979625578436 2.59979625578436 2.59979625578436 2.59979625578436 2.59979625578436 2.59979625578436 2.59979625578436 2.59979625578436 2.59979625578436 2.59979625578436 2.59979625578436 2.59979625578436 2.59979625578436 2.59979625578436 2.59979625578436 2.59979625578436 3.29249169049875 2.59979625578436 2.59979625578436 2.59979625578436 2.59979625578436 2.59979625578436 2.59979625578436 2.59979625578436 2.59979625578436 2.59979625578436 2.59979625578436 3.03309729085306 2.59979625578436 2.59979625578436 2.59979625578436 2.59979625578436 2.59979625578436 2.59979625578436 2.59979625578436 2.59979625578436 2.59979625578436 3.03824441707797 2.59979625578436 2.59979625578436 2.59979625578436 2.59979625578436 2.59979625578436 2.59979625578436 2.59979625578436 2.59979625578436 2.59979625578436 2.59979625578436 2.59979625578436 3.16467000805317 2.59979625578436 2.59979625578436 2.59979625578436 2.59979625578436 3.13082777262013 2.59979625578436 3.17519681097436 2.59979625578436 2.59979625578436 2.59979625578436 2.59979625578436 2.59979625578436 3.03316965666899 2.59979625578436 2.59979625578436 2.59979625578436 2.59979625578436 3.37130380600997 2.59979625578436 2.59979625578436 2.59979625578436 3.0891275296357 2.59979625578436 2.59979625578436 2.59979625578436 2.59979625578436 2.59979625578436 2.59979625578436 2.59979625578436 3.1779458868114 2.59979625578436 3.03461879545996 2.59979625578436 2.59979625578436 2.59979625578436 2.59979625578436 3.07277416937966 2.59979625578436 2.59979625578436 2.59979625578436 2.59979625578436 2.59979625578436 2.59979625578436 2.59979625578436 3.52242163446846 2.59979625578436 2.59979625578436 2.59979625578436 3.17503269450207 2.59979625578436 2.59979625578436 2.59979625578436 3.16701331005524 2.59979625578436 2.59979625578436 2.59979625578436 2.59979625578436 3.31819734655646 2.59979625578436 2.59979625578436 2.59979625578436 2.59979625578436 2.59979625578436 2.59979625578436 2.59979625578436 3.11361203837832 2.59979625578436 2.59979625578436 2.59979625578436 3.04244381450743 2.59979625578436 2.9940602321428 2.59979625578436 2.59979625578436 3.16817936116962 2.59979625578436 3.14070663490831 2.59979625578436 2.59979625578436 3.037160815614 2.59979625578436 3.04160865887499 2.95967134658604 3.00601590298794 2.59979625578436 2.59979625578436 2.59979625578436 2.59979625578436 2.59979625578436 2.59979625578436 2.59979625578436 2.59979625578436 2.59979625578436 2.59979625578436 3.26541768118622 2.59979625578436 2.59979625578436 3.02986544421834 3.19875009976656 2.59979625578436 2.59979625578436 2.59979625578436 2.59979625578436 2.59979625578436 3.10108304697002 2.59979625578436 2.59979625578436 2.59979625578436 2.59979625578436 2.59979625578436 2.59979625578436 2.59979625578436 3.07224328759053 2.59979625578436 2.59979625578436 3.35455894485225 2.59979625578436 2.9870565861914 2.59979625578436 2.59979625578436 2.59979625578436 2.59979625578436 2.59979625578436 2.59979625578436 2.59979625578436 3.43823763246653 2.59979625578436 2.59979625578436 2.59979625578436 2.59979625578436 3.72759093882996 2.59979625578436 2.59979625578436 2.59979625578436 2.59979625578436 2.59979625578436 2.59979625578436 2.59979625578436 2.59979625578436 2.59979625578436 2.59979625578436 3.08092639916607 2.59979625578436 3.32702834205485 2.59979625578436 2.59979625578436 2.59979625578436 2.59979625578436 2.59979625578436 2.59979625578436 2.59979625578436 3.04994649852283 3.07878727232066 2.59979625578436 2.59979625578436 3.72609391070597 2.59979625578436 2.59979625578436 2.59979625578436 2.59979625578436 3.36821729632826 2.59979625578436 3.25999495487418 3.07270803269098 2.59979625578436 2.59979625578436 2.59979625578436 3.05198833785288 2.59979625578436 3.13480110438984 2.59979625578436 3.30150379084556 2.59979625578436 3.02532496867072 2.59979625578436 2.59979625578436 2.59979625578436 2.59979625578436 2.59979625578436 2.59979625578436 2.59979625578436 3.76747073748049 2.59979625578436 3.03747957287136 2.59979625578436 2.59979625578436 3.18590979373873 3.69514666089469 2.59979625578436 2.59979625578436 2.59979625578436 2.59979625578436 2.59979625578436 2.59979625578436 2.59979625578436 2.59979625578436 2.59979625578436 2.59979625578436 2.59979625578436 2.59979625578436 3.43958436185532 3.61588927876974 2.59979625578436 3.05910626361496 2.59979625578436 2.59979625578436 3.24931906988771 2.59979625578436 2.59979625578436 2.59979625578436 2.59979625578436 2.59979625578436 2.59979625578436 3.53367633021917 2.59979625578436 2.59979625578436 2.59979625578436 2.59979625578436 2.59979625578436 2.59979625578436 2.59979625578436 3.25434752792638 2.59979625578436 3.66660763987476 3.07382630850462 2.59979625578436 2.59979625578436 2.59979625578436 2.59979625578436 2.59979625578436 2.59979625578436 2.59979625578436 2.59979625578436 2.59979625578436 3.0961917105276 3.06942971940629 3.1933542419055 2.59979625578436 2.59979625578436 3.10020146374746 2.59979625578436 2.59979625578436 2.59979625578436 3.08587502403935 2.59979625578436 2.59979625578436 3.15022104454705 2.59979625578436 3.40627964740502 3.29631831669058 3.22380152582246 2.59979625578436 2.59979625578436 2.59979625578436 2.59979625578436 2.59979625578436 2.59979625578436 2.59979625578436 2.59979625578436 2.59979625578436 2.59979625578436 2.59979625578436 3.35883779744775 2.59979625578436 3.00618426518796 2.59979625578436 3.20164312672398 2.59979625578436 2.59979625578436 2.99054227134901 2.59979625578436 2.59979625578436 2.59979625578436 2.59979625578436 2.59979625578436 3.33065454872683 2.59979625578436 2.59979625578436 3.35812029621829 2.59979625578436 2.59979625578436 2.59979625578436 3.54359859920675 2.59979625578436 2.59979625578436 2.59979625578436 2.59979625578436 2.59979625578436 2.59979625578436 2.59979625578436 3.57041299923972 2.59979625578436 2.59979625578436 2.59979625578436 2.59979625578436 2.59979625578436 2.59979625578436 3.14391809079161 2.59979625578436 2.59979625578436 2.59979625578436 2.59979625578436 2.59979625578436 3.09756767139413 3.09650342821345 2.59979625578436 2.59979625578436 2.59979625578436 2.59979625578436 2.59979625578436 2.59979625578436 3.08352688683135 3.58986811839253 3.12630467899536 3.45109885259742 3.2415469443954 2.59979625578436 2.59979625578436 2.59979625578436 2.59979625578436 2.59979625578436 2.59979625578436 4.11307438609309 2.59979625578436 3.08920714372086 2.59979625578436 2.59979625578436 3.26472095490408 2.59979625578436 2.59979625578436 2.59979625578436 2.59979625578436 3.30265235045542 2.59979625578436 2.59979625578436 2.59979625578436 2.59979625578436 3.0755768791799 2.59979625578436 2.59979625578436 2.59979625578436 2.59979625578436 2.59979625578436 3.3283933415263 2.59979625578436 3.43532346854083 2.59979625578436 2.59979625578436 2.59979625578436 2.59979625578436 2.59979625578436 2.59979625578436 2.59979625578436 2.59979625578436 3.1089290264677 2.59979625578436 2.59979625578436 2.59979625578436 2.59979625578436 3.13091120944092 2.59979625578436 2.59979625578436 2.59979625578436 2.59979625578436 2.59979625578436 2.59979625578436 2.59979625578436 2.59979625578436 2.59979625578436 3.04931507854715 2.59979625578436 2.59979625578436 2.59979625578436 3.41604772664298 2.59979625578436 2.59979625578436 2.59979625578436 2.59979625578436 2.59979625578436 2.59979625578436 2.59979625578436 2.59979625578436 2.59979625578436 3.2027230823485 2.59979625578436 2.59979625578436 2.59979625578436 2.59979625578436 2.59979625578436 2.59979625578436 3.33126977399767 2.59979625578436 2.59979625578436 2.59979625578436 2.59979625578436 3.10694865309437 2.59979625578436 2.59979625578436 3.32444621738729 2.59979625578436 3.11545540883735 2.59979625578436 2.59979625578436 2.59979625578436 2.59979625578436 2.59979625578436 2.59979625578436 2.59979625578436 3.09055428047105 2.59979625578436 2.59979625578436 2.59979625578436 2.59979625578436 3.38765383122753 3.09661102337773 2.59979625578436 2.59979625578436 2.59979625578436 3.28720428082605 2.59979625578436 2.59979625578436 2.59979625578436 2.59979625578436 2.59979625578436 2.59979625578436 2.59979625578436 2.59979625578436 2.59979625578436 3.22721475254557 2.59979625578436 2.59979625578436 2.59979625578436 2.59979625578436 2.59979625578436 3.32869148150303 2.59979625578436 2.59979625578436 2.59979625578436 2.59979625578436 2.59979625578436 2.59979625578436 3.2962608485763 2.59979625578436 2.59979625578436 3.13157995423547 3.00173983477685 2.59979625578436 3.07812638981679 2.59979625578436 2.59979625578436 2.59979625578436 2.59979625578436 2.59979625578436 2.59979625578436 2.59979625578436 2.59979625578436 2.59979625578436 2.59979625578436 2.59979625578436 2.59979625578436 2.59979625578436 2.59979625578436 2.59979625578436 2.59979625578436 2.59979625578436 2.59979625578436 2.59979625578436 2.59979625578436 2.59979625578436 2.59979625578436 2.59979625578436 2.59979625578436 2.59979625578436 2.59979625578436 2.59979625578436 2.59979625578436 2.59979625578436 3.19337031441694 2.59979625578436 2.59979625578436 2.59979625578436 2.59979625578436 2.59979625578436 2.59979625578436 2.59979625578436 2.59979625578436 2.59979625578436 2.59979625578436 2.59979625578436 2.59979625578436 2.59979625578436 2.59979625578436 2.59979625578436 2.59979625578436 2.59979625578436 2.59979625578436 2.59979625578436 2.59979625578436 2.59979625578436 2.59979625578436 3.52897576788513 3.05399940778521 2.59979625578436 2.59979625578436 3.21559004798566 2.59979625578436 3.0640794104873 2.59979625578436 2.59979625578436 2.59979625578436 2.59979625578436 3.22310506880101 2.59979625578436 2.59979625578436 2.59979625578436 2.59979625578436 2.59979625578436 2.59979625578436 2.59979625578436 2.59979625578436 3.25815219576688 2.59979625578436 2.59979625578436 2.59979625578436 2.59979625578436 2.59979625578436 2.59979625578436 2.59979625578436 2.59979625578436 2.59979625578436 3.21444532604007 2.59979625578436 2.59979625578436 2.59979625578436 2.59979625578436 2.59979625578436 2.59979625578436 2.59979625578436 2.59979625578436 2.59979625578436 2.59979625578436 2.59979625578436 2.59979625578436 2.59979625578436 2.59979625578436 2.59979625578436 2.59979625578436 2.59979625578436 2.59979625578436 2.59979625578436 2.59979625578436 2.59979625578436 3.01607379670363 3.03183288177952 2.59979625578436 3.31627055002502 3.44650063410331 2.59979625578436 2.59979625578436 2.59979625578436 2.59979625578436 2.59979625578436 3.39845749303654 2.59979625578436 2.59979625578436 2.59979625578436 2.59979625578436 2.59979625578436 2.59979625578436 2.59979625578436 2.59979625578436 2.59979625578436 2.59979625578436 2.59979625578436 2.59979625578436 3.49552710710383 2.59979625578436 2.59979625578436 2.59979625578436 2.59979625578436 2.59979625578436 2.59979625578436 2.59979625578436 2.59979625578436 2.59979625578436 2.59979625578436 2.59979625578436 2.59979625578436 2.59979625578436 2.59979625578436 2.59979625578436 2.59979625578436 3.38630181835361 2.59979625578436 2.59979625578436 2.59979625578436 2.59979625578436 2.59979625578436 2.59979625578436 2.59979625578436 2.59979625578436 2.59979625578436 2.59979625578436 2.59979625578436 2.59979625578436 2.59979625578436 2.59979625578436 2.59979625578436 2.59979625578436 2.59979625578436 2.59979625578436 2.59979625578436 2.59979625578436 2.59979625578436 3.57746323624451 2.59979625578436 2.59979625578436 2.59979625578436 2.59979625578436 2.59979625578436 3.1359058019152 2.59979625578436 2.59979625578436 2.59979625578436 2.59979625578436 2.59979625578436 2.59979625578436 2.59979625578436 2.59979625578436 2.59979625578436 2.59979625578436 2.59979625578436 2.59979625578436 2.59979625578436 2.59979625578436 3.78028546879817 2.59979625578436 2.59979625578436 2.59979625578436 2.59979625578436 2.59979625578436 2.59979625578436 2.59979625578436 3.08078529881836 3.10496040724535 2.59979625578436
Manes.17G075600.v6.1 4.45379254643727 4.42826423694023 3.63623345934343 4.44760646456954 3.05314717308039 5.15653701287764 3.55539340064342 4.15893494855481 2.59979625578436 3.263295019147 5.5867135203055 4.08397666626976 3.93065569810438 3.44305187794855 3.01339967241467 5.20450764487354 3.97442481880855 2.59979625578436 4.40967754955672 3.89014654444277 4.50694654740009 3.25601641733816 4.6318334491644 3.99548763237416 3.14413877371066 6.03152629283494 4.43648220672504 2.59979625578436 4.03685567412286 3.50726921022951 5.28767651610447 3.49600148751274 3.96370742327693 3.7670251772444 2.59979625578436 5.6320086124653 3.39406740467135 3.93637030314106 4.40028234882696 3.54404840770504 3.83619006804271 4.35085294950885 4.70602977151372 4.01013362095992 3.19842031549437 5.0636771567529 3.78296404426844 3.81420554761704 3.7682858115686 2.59979625578436 4.15029956771519 3.72115701274549 3.75398817394522 3.61356726487245 2.59979625578436 4.84962633655995 3.47984882381643 4.00661723937192 4.94734676530285 3.66311783781629 5.67240082924242 3.51922507660927 3.9027022233922 2.59979625578436 3.15500955286225 4.66831601009732 4.30704048787747 3.61176125378992 4.17702205997925 2.59979625578436 4.23795117700515 3.8668276827447 5.01114350333465 2.59979625578436 2.59979625578436 4.70942443723779 3.9437380773174 3.78960690973117 4.09571182980549 3.47446958302545 4.6104786076812 4.55962600283363 3.72904501437955 3.31900261704314 2.59979625578436 5.41027804287586 3.77455229068277 4.39002622039475 3.68708708770417 4.15130648459807 4.89014723957087 4.175317440456 3.82384178068171 3.80347103851417 2.59979625578436 4.14804504102601 4.79878192794979 4.00637088711135 3.54917772278016 3.65427869000997 3.42255166707302 3.71519268625639 3.71636582594103 4.3508688669737 2.59979625578436 2.59979625578436 5.06882910273135 3.85921212582923 3.60369213990576 2.59979625578436 3.09842035462182 4.8929991131804 3.48984493175801 4.31245819589986 2.59979625578436 4.90123100346765 4.77584887899289 3.45406892818204 3.72918033412724 3.98810965753994 3.286972458873 4.36532448931305 4.24408791347361 4.24835238576493 4.33825840302407 3.25674191122001 4.04275430652555 3.21516294932886 2.59979625578436 4.52041847923362 2.59979625578436 5.37550478234049 3.7641845072176 4.48911509012192 3.57679875354605 2.59979625578436 3.97662905774102 3.08196755351891 4.23581806944651 4.49565610283801 3.13589789482968 3.66435093342441 3.51243713826058 3.55806038569829 4.81442424437394 3.09448431999199 4.51648064372534 3.92552431044794 4.43286368643183 4.9128248976036 2.59979625578436 3.73412781064583 3.09669850574795 4.0475528573883 5.36975712730535 3.07194257290571 4.5469866593442 3.78424561610176 3.6441493081931 3.61183965644603 3.40808966416724 3.88477420074247 3.35248609664756 4.05027413765705 3.39695909782473 2.59979625578436 3.78663384676346 3.41510177671445 2.59979625578436 4.70368004408044 2.59979625578436 3.35411837759803 3.63619763016983 3.87597746760297 3.71277016407694 3.71521553420862 4.04177189388811 3.61197994694732 3.85850709734438 2.59979625578436 3.00869623363141 5.08963326176041 4.75293502758869 4.71209827375637 3.88584882300178 2.59979625578436 4.95200235343929 4.56219141839801 3.98543193245573 4.04598294528087 3.44756539621456 3.65176324017812 4.80351238354733 3.35923288868612 4.57616353507376 3.65446411146874 3.09039111622633 4.36462637458474 3.32529133428012 4.4938628308523 4.04091581987876 2.59979625578436 5.07929428210887 4.29881745630782 4.1635894685661 3.47906877077808 2.59979625578436 4.76195350161057 3.90169162498056 3.85483610110578 4.30803670405607 2.59979625578436 4.78773608426425 3.54788813065337 4.03505488819131 4.25272234368532 3.10108304697002 4.6487255840445 4.54549579850851 3.77614723863289 3.3496085626079 2.59979625578436 4.02656746264684 4.16591941682008 4.16571518010523 4.03907848099183 2.59979625578436 4.3587495466826 6.498641942842 4.70572954399383 4.2421198271108 3.40474794282282 3.84937861315303 4.08653865607439 4.5493610224684 3.64088381960222 3.24513221549303 4.72965811267903 4.00536962002532 3.37329820666967 2.59979625578436 2.59979625578436 5.88053841752846 3.07492497937578 4.01484295308305 3.96554473606679 3.40319810354056 5.47235018189893 3.12024369940562 3.79255463593721 2.59979625578436 3.23218886600296 6.34522766069317 3.92036524626451 4.0941189106061 3.9274285819072 2.59979625578436 5.35097259572573 3.79301759064037 3.96885737143241 3.49175676901494 2.59979625578436 4.66414990859862 3.97627155849084 4.1238716843537 2.59979625578436 3.06640245947418 4.71533291012002 3.5157666023938 3.90531699117815 3.573123134579 3.29543486065326 5.19585840135244 3.12232509438277 4.09396467569968 3.81992345652015 2.59979625578436 6.23259248789457 3.79793381884116 3.4935273524097 3.69555314932731 3.65244182252435 3.57019064334041 4.24500758352783 4.32999551397278 3.33163621273224 4.15834573979964 2.59979625578436 4.91481371967067 3.64055824206906 3.58767727469021 3.25348081783336 2.59979625578436 4.59895008305527 3.64350806188927 3.73289463375541 4.2516320753425 3.08962850859985 5.64195452959814 3.88433315935748 3.38877233985551 4.19900678068076 2.59979625578436 4.50026852880867 3.94387159233475 3.20991460941355 3.98626739876743 3.58549110300089 4.93058410737758 4.08623548289939 4.28550640542332 4.68899617880253 3.32957983186862 3.89491900261085 3.70097135517803 4.18232295026918 3.18526268121318 3.20827003153473 4.13133160168577 3.71897980453619 4.52772928243682 3.86527703487348 2.59979625578436 4.9262852891601 4.79423568353894 3.53367633021917 4.34287252424225 3.2878030887128 4.74421659201787 4.04753412704949 3.69894092230814 4.78487316562665 7.17295988287586 4.14236215438059 4.31189073045874 4.23613370543252 4.8759115953477 2.59979625578436 4.48798103486455 3.86976790507812 3.78599847187112 2.59979625578436 3.34915287415242 4.02754722630839 4.39481134649749 4.86439111874292 3.95982811261332 3.06942971940629 4.00747722530152 4.45574511705669 4.26094551150411 4.57545927825513 4.02977953118524 4.56372556906621 3.4117013907922 4.2071634246216 4.28787025288968 3.06075262526231 4.33073575499059 3.38144601411272 3.85195295809741 4.10344866027651 2.59979625578436 4.30704482728096 3.86144261009251 3.92447031443632 4.59167119388307 2.59979625578436 4.02649970206043 4.0329195555562 4.42155230057209 4.7512181100855 2.59979625578436 3.5766943121934 5.85425251379177 3.20409142510325 3.40477900251321 4.53906800311158 2.59979625578436 6.85502916677044 3.53306774720939 3.96181365670601 3.6585206717842 3.11136320296335 6.11753660015753 4.48725003422654 3.62430159717881 3.73802955497561 3.26768129077464 5.54747941660644 2.59979625578436 2.59979625578436 3.7234396992591 2.59979625578436 4.79851022671719 2.59979625578436 4.48354647171975 3.89192765722892 2.59979625578436 4.36533609943922 4.83301594037544 4.09528268470874 3.94880500380553 2.59979625578436 4.90253390827929 3.98434059593289 4.18217653958045 3.62008104824315 2.59979625578436 5.80654767232991 3.54002058805831 4.68736836606304 4.31987380317055 3.23107304392998 5.44207157520581 4.11158258090912 4.41161574131618 4.50418565062321 2.59979625578436 5.91753557241592 3.04961902926352 3.82957126107681 3.9459970941976 2.59979625578436 5.41728673724911 4.45110053787636 4.48774301984709 3.50018589828307 2.59979625578436 4.28817144464823 4.75720702124881 2.59979625578436 3.41065588623846 2.59979625578436 4.74539716545179 4.06252014287478 4.27683660759193 4.0222981549623 3.1944944784519 4.56550995443617 4.79851670262775 5.24224382335063 3.66744248900471 3.43303792983199 4.24748955913253 3.74881062406791 3.73391719046449 3.91499129690811 4.44031529644625 4.53476030246293 3.26490597460946 3.73477065696665 4.28602391322598 2.59979625578436 5.08330146595551 4.30288687413738 4.11506731918885 3.43532346854083 3.07142817417063 5.31109988341001 4.54476455891429 3.85101636034392 3.95952796976386 2.59979625578436 4.36809160397381 4.11655064840421 4.07060484097967 4.0038787903597 2.59979625578436 3.96040304286901 4.73512611022239 3.76240790581189 3.7474474502979 4.27125571353509 2.59979625578436 4.39530463754551 3.22831015235155 4.21584791522146 4.39652414680625 3.14802037916805 4.33480872785321 4.3511752598726 4.05590087440007 5.02374453134323 3.68336513273807 4.17477670351442 2.59979625578436 3.58897033024779 4.25934145628502 3.32485930650937 4.76303190113311 3.58311592753866 4.15831018516728 3.76737684440914 2.59979625578436 3.78116077740132 2.59979625578436 2.59979625578436 4.52283004554001 3.77700890312273 5.25178922024138 3.85326458900264 3.33126977399767 3.79223580108878 3.85813757889308 5.34810652954508 4.39989317147418 3.81245179343671 4.04439945537354 2.59979625578436 5.1079385298375 3.74796718280077 4.57847737746104 3.52325764568153 3.35802627900853 5.21984181090379 4.700555957375 4.09501617285911 4.08144153824263 2.59979625578436 5.6538583762797 3.3533297151516 4.36279258104992 4.12119666419391 2.59979625578436 5.41851845083092 3.78882188017709 3.9352888721242 4.36958687822813 3.43317001835428 4.62401798803585 4.8386661458083 3.76219152482937 3.79652443099544 3.42720419169766 4.29997707020537 3.12380631914321 4.09118973369876 4.69684545549118 3.63770880969205 5.6387033641865 3.59600033080899 4.18518492878406 3.66601713775343 2.59979625578436 5.7812904968441 4.48109892886722 4.55797832657392 4.66720664445413 2.59979625578436 5.76008392791083 3.32506186180071 4.51852883434965 4.10333252423882 2.59979625578436 6.15383523921558 4.09163056326308 4.44658344866526 3.85036913035679 3.54390746209038 5.74083732857026 4.53284164377199 4.43404925937169 3.53847686764951 3.09490341468928 5.32040961614348 4.39498629146805 2.59979625578436 3.72291427801192 3.20566299976803 3.13901363613911 4.35037491039052 2.59979625578436 3.79751102332245 2.59979625578436 2.59979625578436 5.80514598628706 2.59979625578436 4.70824053793573 4.24275299171973 3.21419104749459 4.10636971646571 3.90584824587373 4.07279458593754 4.33083953239477 3.18528064700602 4.84490982213826 4.09242803393205 3.96812888020784 3.89274358706688 3.25879465846468 4.27613165774428 3.41825790528832 3.34310554963969 2.59979625578436 2.59979625578436 5.23595445497898 2.59979625578436 4.50322722739814 4.40907613617577 5.28215978661779 5.4597077415221 3.5091143569893 3.79816915789271 3.91434293410938 2.59979625578436 4.95131285042352 5.23646070990876 4.81193159892242 4.30367527682389 2.59979625578436 5.60859264875608 3.98945103577484 4.6919879260158 4.07438240549939 2.59979625578436 6.07992805957126 2.59979625578436 3.79868594700344 4.13117768021568 3.48916035503885 5.61853444184171 3.0945433916009 5.51726073908606 3.81116212660665 2.59979625578436 3.58640791717732 2.59979625578436 3.7445127826073 3.70684774349347 2.59979625578436 4.99881263589147 4.02594991451093 3.96183875186893 3.64182534636077 3.35469425889052 5.28639394104564 3.17666752597553 5.77481682090605 4.30731980806167 3.57609868205969 5.64216459440524 4.16102859088473 3.76689638944811 3.13258002656255 2.59979625578436 5.24590172550021 3.78576236349482 3.45357611062151 2.59979625578436 3.78005305080069 4.94589248965486 4.59925895333182 3.85972874654865 3.87338178481823 3.51194589800682 5.21331425964044 2.59979625578436 2.59979625578436 4.64757913364764 3.11790825992549 3.54481604786255 4.67496821850876 4.04315503667217 3.99216097832766 4.19656731115574 2.59979625578436 4.98010493279441 3.20273864989596 4.63513325745785 4.3422564319565 3.06332944846279 3.88087147557617 4.17090098132727 3.71572355024398 4.23866251735271 2.59979625578436 5.39812002712712 4.22723738248092 3.92653410064859 2.59979625578436 2.59979625578436 5.13351688984727 4.74741908359816 4.30052768108331 4.16207225129035 2.59979625578436 5.53346530776512 2.59979625578436 3.43409199137852 2.59979625578436 2.59979625578436 4.70401693904992 3.72521322644438 3.99099591425503 4.58097857224781 2.59979625578436 4.17155347244896 4.62611057161448 4.70045264333103 4.67429581607588 2.59979625578436 5.3910417623147 3.86179032336765 4.20489095776479 4.00553713877279 2.59979625578436 4.08532605132558 3.4586293332224 3.2500535295445 4.98240027873282 3.23503948447659 4.28994300362107 3.82023768338981 4.54882620616858 4.69115099771096 3.83955901297806 5.3788561135069 4.28889692906603 4.49145526903406 3.85928160272721 3.07369795760033 4.57326932612123 4.13821543031849 4.68205104553335 3.68989894354439 3.95828636864774 4.68744540686648 2.59979625578436 3.49882113101628 4.75454482700421 2.59979625578436 5.15581396897156 2.59979625578436 5.61088024143791 3.19153549401571 3.11287055727565 6.01973245254173 4.15912911533066 4.00708937357435 5.42302965091955 3.55618799594527 3.97181638228956 3.36450168777952 3.87429501134651 2.59979625578436 2.59979625578436 3.09288309947995 3.56888036552917 4.28021970903645 3.90291938238005 3.48597486151391 4.40972648856649 3.27961246069983 4.90346801016706 3.91999955666899 2.59979625578436 3.50472204862562
Manes.17G075700.v6.1 4.38924798072234 2.59979625578436 4.63182467811114 4.11421039057105 3.2383473822611 4.27229966089844 3.92858594511074 4.76250285941248 2.59979625578436 4.27504278837248 4.97311460002488 3.22781498317095 4.58720081901529 2.59979625578436 3.18275097244238 5.16702246181639 3.97442481880855 5.05673170833259 2.59979625578436 4.15669568736146 4.15760632150098 3.71802382302551 5.1383277195669 3.03555783025232 3.67022745780567 5.3857610011222 3.3913280554543 4.99156164597888 3.78836439742839 4.51811078193081 5.484038186494 4.31783429356664 5.43836735255108 4.2108722004467 4.45035622871217 5.12733218812251 3.83362333230266 4.25865185387803 4.29603853319914 2.59979625578436 5.21561870366018 4.70804955251471 5.0238425439155 4.01013362095992 4.01877022318174 4.31353316897254 4.37116901444221 4.71199234508503 3.96855627745452 3.26766221655289 4.87567179427239 4.7070257561466 5.08547516921341 3.79008946478835 3.79492487585658 4.92013364930958 4.66747888701758 5.29457354725178 4.34136801772509 3.98470369819395 4.36137683034271 3.77426235784982 4.97059080234804 2.59979625578436 4.41323720793179 4.44026838554202 3.71564452659676 4.37195696765912 3.4930121375438 3.78368445386911 5.1738123020404 4.74486657968494 5.94744960779352 5.36305375509599 2.59979625578436 5.39704865106035 4.6553376109993 4.56420248909559 3.57044147755019 4.14619454260098 5.89003786662951 3.83640379821994 5.34070717890716 3.60689911294869 3.80444180087026 6.18972722529332 4.76286658910419 4.68085580520202 3.68708708770417 3.03309729085306 4.82504112849539 4.25245067259081 5.16193302822232 3.46289563222322 2.59979625578436 3.844423412108 5.60994167675386 3.52803227847844 5.26223834164139 3.73479306234231 3.07907070398862 5.5105305045463 4.21232240261733 4.6706290574874 2.59979625578436 2.59979625578436 5.52651817775612 3.97139951350582 4.60680531269371 2.59979625578436 4.04228330761357 5.07130649586968 3.37357534952051 4.31245819589986 2.59979625578436 2.59979625578436 5.17083421071523 3.58164156650062 4.77578619279045 2.59979625578436 4.3296289308888 6.38494805178774 4.36193707354157 4.75060508771914 4.49982505993002 4.91098359372659 5.16182481360086 4.43440440610159 3.9016924230135 4.2535313721841 4.84304382594708 3.74662764509982 3.95243326137059 4.62757020697625 4.6496055046137 2.59979625578436 3.4898242940079 4.06754010972667 4.77222509149004 4.03352894687873 3.13589789482968 6.14572930317535 4.24516889421789 5.84644376817164 4.3279436431914 3.95542418569268 4.05014881283576 4.1145107302262 5.20019805435889 2.59979625578436 2.59979625578436 5.48651422137922 3.96113482331506 5.67843856029751 3.4189762416518 3.41052235213113 6.55165370037246 3.7114232785212 5.20982828236864 3.32259926914112 2.59979625578436 3.94971329432912 4.28724935013667 5.15960108389346 3.39695909782473 3.62463629195849 4.03481240626194 4.11170378175604 6.05100434830062 3.60579276956614 2.59979625578436 5.19173719224905 3.9506114186153 5.91229386114688 5.07800052649913 3.95032567131882 3.56545094105894 4.22555390948444 4.82688892471711 2.59979625578436 4.47490259997231 5.57249006060467 3.71140782396458 5.17646274679483 3.52371301138035 4.04826872496311 5.08389668027931 3.48846521147039 5.67425817559176 3.72261622898737 3.87188620843651 5.27362853699531 4.11610799124803 4.80739877933981 5.7317272271987 3.57920140188002 2.59979625578436 4.06811801240991 5.32812195189895 6.40810697375804 3.58191338367461 4.00736470007236 5.23709785780715 3.48529138983509 5.35930577784675 2.59979625578436 3.0725295882055 4.19354145702019 5.06476054701463 6.78159949154746 4.01950480309998 3.48425876672712 5.07914325818167 5.03162339501656 5.53146979347137 5.00735555307307 5.61701064083723 4.74843242404579 5.19878403319461 5.10772166461835 3.13294224426404 4.98861175984604 3.81879582209405 4.1096085867228 6.18226779925619 3.93959578482285 6.12128149900874 2.59979625578436 2.59979625578436 4.94021148923929 4.60101121090168 3.40474794282282 3.63022623727667 3.77066255425936 5.64298485239335 3.12874083925188 4.33402185873102 7.18572150276632 4.29155287755991 6.13951813935191 3.85784711651453 4.18609850143832 7.98637836858302 4.48721082046342 5.90504603199393 4.05278435108193 4.05928310922433 6.41982507378517 4.31047669268744 5.4121905961765 2.59979625578436 5.35092755743683 7.04956589385692 5.06532499975077 5.90038441119749 4.36196945155378 2.59979625578436 5.19492382503784 3.79301759064037 6.65760676554809 3.23544690453558 4.85974888103689 5.30393727520528 4.52496901243358 5.49272338715757 3.48326144687435 3.95531090289148 5.90904021539447 4.8779459989121 5.67942954597487 3.22228357111191 4.73041365241294 6.50709427882579 4.02691980130492 5.48836196483693 3.89903763399501 4.58173403299918 2.59979625578436 3.79793381884116 4.2644182074811 4.94193899020066 3.77057780858682 2.59979625578436 3.69385719839574 4.6667671559482 4.46935686316558 2.59979625578436 3.2866359024642 4.58022114399025 4.28234493984992 4.93664393919288 3.62078637969324 3.39183450236513 3.76747073748049 3.95987610933126 5.25353101916769 3.45882666299881 4.58485876971317 6.11714817618039 4.18310499085931 5.63800723155093 3.75804226531246 4.49085933145692 3.79594636549562 3.3940982972193 5.43246793937243 3.78369508661944 4.47494668553088 4.98613356101715 4.45012131433073 5.74500332500256 3.53945940346149 4.50140845513942 3.19442034293909 3.8617926093845 5.08615403246857 4.27292191287345 3.79160438696396 3.51092040624305 4.23245741815658 5.13355659065367 2.59979625578436 4.89135007747943 4.15890619339355 3.94339026023944 5.25239464371361 3.57079195732032 4.21533446660089 7.47369089478538 5.3084910087204 6.30453837820687 4.08998640763824 2.59979625578436 5.24066092315292 5.22288106049014 6.44530245353042 4.61419133982633 5.58711422220844 4.48798103486455 4.88171808160438 5.40821395191695 2.59979625578436 5.75743648156234 4.55035571477861 4.59513735238943 5.95377613832212 3.0961917105276 5.98616865412958 4.65748233052916 4.14667839881255 5.03451354210967 3.3040166343606 3.55707684656612 4.56372556906621 3.17763575246582 6.08431047736073 5.33678107421362 4.00720091010179 6.19475304161745 4.27360562182038 5.88594642225299 3.95592676154047 3.47565525924005 4.60751158534198 4.70493072815731 5.41870730409086 4.17269210798443 4.94711463029734 4.54900877955604 4.20789611296059 5.25405346072749 3.85087221439637 4.18120554361419 4.60456731114971 6.2968839867934 4.36400799834302 5.97416191181948 3.62254771808082 5.32579769165156 6.64140182569396 3.99533169006897 5.67881950303213 4.74679198173226 3.11136320296335 5.14414245539503 3.59257682574812 4.39228896809917 3.33065454872683 5.30858307015305 5.4150559025673 5.05742945523588 5.53260901940399 3.03367268315916 2.59979625578436 4.01045299094412 2.59979625578436 5.41103449628845 4.9505907516146 5.3912484894229 4.62999287782196 3.83928738503629 5.20683835039078 3.77807859896217 4.51155812955566 3.7145258854749 3.78201820742754 5.51848894391433 3.11784851617552 4.17257304973867 6.18385693599867 3.27040979766199 5.9689331638567 2.59979625578436 4.70287734667204 5.5670358998189 4.1789026497143 5.81931874588913 3.27550176493931 5.6091293572356 5.52643126513507 3.76297969803532 4.97110294583287 2.59979625578436 5.71978884824877 5.53490546176796 4.75997624840294 6.08904282575976 4.17070497879464 5.57088487724929 4.00247137631365 3.61077221681272 5.21237722917394 4.03931561929126 4.26577629052043 5.1055831670441 3.72476496377402 5.83954867699672 3.55185685715032 3.1944944784519 4.38172805358492 4.05034256898883 4.22842747536237 4.56039387195111 4.71809397160983 4.3655324545693 3.99010755910696 5.00025699897251 3.44841520843695 5.66898066517042 3.41665666789317 4.16547033799564 5.22775114418542 3.22556948593357 4.86712053542696 6.32646719087584 4.53432519815067 4.96796483494313 3.69417829184246 4.03762783876908 5.09913388626336 4.60005831362379 5.78482546514959 4.38565278235351 3.81325512582008 4.09208430036594 5.09245015394589 5.21214816964214 2.59979625578436 5.17048115059224 5.67415991002175 5.49845963779376 3.86698645270284 5.56146954079924 3.46981407879668 2.59979625578436 4.22423515323355 3.96484414607952 3.56431211964338 3.83816916026001 4.25208799191021 5.16141315891524 4.52258920384425 4.87504533928724 2.59979625578436 3.68336513273807 4.17477670351442 2.59979625578436 5.1198872491521 3.25651977128008 3.61494347329094 6.81790350713391 5.13863622508043 5.56375544784152 4.21133649924443 3.67290371109444 6.65711566553902 4.01233539133735 6.03870581816913 4.14727546107094 4.02344476662737 4.1705280092147 3.58245152509485 4.48706839994693 3.79223580108878 3.75421345948229 5.90206348528268 3.91122640800038 4.93552434779904 3.58438721771286 3.11793268627682 6.99335252911062 4.44400494614309 5.76818083303319 4.22708239241434 5.99559571664276 6.02838160497965 4.24892851258154 5.88697425276448 3.82616644787739 3.71169974230701 6.04665047979061 3.77229110497218 5.97088712374564 2.59979625578436 4.64886297003467 5.28465240027898 3.87848269430012 4.65316821647585 4.57648214603337 2.59979625578436 5.92135495117513 4.03886070185291 4.32006382859075 3.14717678469408 4.3634985486057 5.75276077283382 4.83940049734725 6.52971038073034 4.63119824903854 3.63770880969205 6.21965370123757 4.44015033935401 6.12572211485051 3.36210465489817 3.04131369721671 6.85439885551979 5.27939608738666 5.97130024816928 2.59979625578436 3.98045356917044 6.19714962798221 4.41650519238326 5.81288996619781 3.44879108853492 3.2328387430116 5.56738864641969 4.13126835604191 4.89898575816606 2.59979625578436 3.7464171855587 5.80160937676303 4.47527978581881 5.23960268236723 3.2692901765405 3.57613858349178 3.89557230081773 5.60539264263903 4.2866257059333 5.06885258396772 4.75695042887499 4.49081769130175 6.06592197240711 5.43846308275631 5.72011101639493 3.63802504669685 3.92077427370397 5.60601115212442 4.98869004609366 4.80453729158229 2.59979625578436 3.21419104749459 5.49396849642741 4.90124284578945 4.88137838325227 3.31295268164799 5.01076241144309 4.51773985457628 3.98978074833163 5.38514868841553 4.37581940850558 3.25879465846468 4.97917276657389 3.82930344203147 5.59631557164202 4.05020411982674 2.59979625578436 4.6930636712557 5.53081168993192 5.47821378855303 3.3217847703779 5.06128230941163 4.8214399509088 4.6289682227273 5.56471862912815 4.9830962659183 5.29525951567 5.06082967706806 4.39187388641698 5.54436691190361 3.23274696978057 3.8228855532456 5.67928296288806 4.23651531661607 5.24064542121141 3.82017625758984 4.56245318740377 6.59937488795357 2.59979625578436 5.33424079629294 3.20178576582288 3.48916035503885 6.64167185069683 5.09099670691498 5.44154205310046 4.35955436680913 4.9289837549612 3.79716551795672 6.48924824687045 4.08737162413942 3.24925207574573 4.98574003949392 6.7185804343735 4.78055472681418 5.23804431174278 4.57220802113288 4.69999303089446 2.59979625578436 4.33053285017535 6.45081431452723 4.07708038990448 4.23440544819309 5.70531338758933 4.34865740977024 5.10393587917998 4.34714222171934 3.75491940229786 5.33269353124637 4.32467433550957 5.64396497391058 4.16738558722316 4.45158261364187 5.00509284925237 3.72725603822417 4.51261837720067 4.23331800536036 3.51194589800682 3.41695097319566 5.66832519039415 4.68235096170175 3.33322949980246 3.62019525175736 4.53060712814075 6.39805692917241 3.72035308678538 5.17015648563476 3.34267066795857 4.99404979317194 4.5055633790743 4.13342887038149 5.2569961612579 3.6450638254242 4.07823655043242 4.64021012449764 4.46235357083652 5.13830505651592 3.29856936453973 4.14618106881104 5.84456584808537 4.1733537671966 4.71247018147882 3.37964665561139 3.65934735605141 4.11659577912946 3.85690721464938 5.32447947362296 3.5302863255487 5.37325073172936 3.68852467857154 2.59979625578436 5.51451402912695 5.50035941480492 4.17830683294313 5.2487137397022 4.65625952631897 5.73270943793268 3.92616548218086 4.14786376302769 5.38731486336692 4.00791751354323 6.11318218395463 3.34414564086158 4.0655062384346 5.05310725620982 3.56630584808651 5.75266812414165 2.59979625578436 2.59979625578436 5.15574940692697 4.36953763456249 5.75565900897166 4.4541781631331 3.23503948447659 5.7719931599814 3.82023768338981 5.8190591929369 4.02069780259256 4.80430730884776 3.68182989929518 4.48013067660917 5.62160454911854 3.95359024936194 4.22831707135239 4.11721293625924 3.63309973265521 4.52410886343676 4.70823239776002 3.57746323624451 5.89577084422595 4.30213756616131 4.84152390608205 4.53365525642745 4.80032809891362 5.38291417255788 3.22145036302252 2.59979625578436 4.37086092292113 4.1545133290249 4.85848090491461 4.06648078862801 4.56989948836047 3.4528299964533 4.6786050023602 5.43225379698203 5.25491713274113 5.44132222654371 4.19994745043866 4.75037316753336 5.01983089599605 3.03967187552959 5.63803177151609 4.17168768980405 3.48597486151391 3.96521401075808 4.36636908573618 4.40215170954046 3.65652674798494 3.70772987377929 4.4561292997115
Manes.17G075800.v6.1 4.08931129459723 4.42826423694023 3.71549495657408 4.84441177295379 3.9190085836564 3.81365830725574 3.81949299908603 3.48212528741791 5.08186049368109 5.21862000119708 3.49438284815064 3.82831816200336 3.32888032498958 4.0228427264024 4.30739453982436 3.6969227908129 3.87884365237305 4.25595750004627 4.30500120005423 4.15669568736146 3.80048506553678 3.88105613127894 3.86806484188898 3.99548763237416 4.31338314005918 3.58052694302842 4.3669146105161 3.20900055990681 4.6971799235988 4.7709387905149 4.08082635425553 4.41045270706301 3.85207335137609 4.52989535021608 4.78008684566216 3.84165578906164 4.44223737455536 3.21447733758373 3.54273597101275 4.93821106905452 3.23201493111793 4.56163846900659 3.75549922483877 4.66107805167218 4.38944592065979 3.6266181304827 4.15555752462447 4.19509937476731 4.21253651476974 4.28514435243608 3.99885256554192 4.62983106764652 3.95211238210122 4.60497989385875 4.57226199483688 3.9304637893889 4.51913820535515 4.4697306997593 3.70500796502859 5.24224553392342 3.52062149520576 4.22042404466262 4.20504956737304 5.50880681331723 4.27131633138368 3.52897269545353 3.16805095130771 3.88978140955266 4.98901164218128 4.15647047487751 4.14140926066055 5.36228638657064 4.14593379109511 5.36305375509599 4.35439551718836 4.43686894341392 5.03583579443675 4.78758545589586 4.22550291220958 4.98360529731474 2.59979625578436 5.06653670784208 3.58373104766204 4.98770872842953 2.59979625578436 4.07872003427483 4.27215036043013 3.78968888578922 4.28707829193927 4.49954478414492 3.24973940342139 4.00334868474545 4.22071148948771 3.70362220141525 5.6713578930303 4.58682381998682 3.58191857068951 4.00637088711135 3.85652012136787 4.79311593201041 5.37937049668787 3.10849398345359 4.07092939277568 3.6506059273711 5.12862405186618 4.58590223632527 3.72290173601887 4.72694524985858 3.60369213990576 4.67080947868141 4.7873606548256 3.83307995058926 4.20704210651912 3.27950361820524 2.59979625578436 2.59979625578436 3.64486528963022 4.78493602633662 3.58385032575014 4.96095197141075 4.74814370594134 3.65991993406786 4.51971342403433 4.11704435217266 4.88859372689372 4.77653783786101 4.93956872867058 4.58685620751371 3.9016924230135 5.656850560627 4.30114914289016 4.35159626384511 4.00828936596798 3.67422423232346 6.28682201633368 4.12814473248118 3.4898242940079 4.25423516625649 3.92849303385097 4.61749580910347 4.79358057506162 4.3340106588268 4.29713455256742 4.2536234071397 3.70924260071793 3.57533447128517 3.39788747209717 4.95740568422719 4.1673343304797 4.9128248976036 5.04700474922504 4.47967284606423 4.6548160378135 3.97060111953133 4.90542008991747 4.8682957641805 3.52242163446846 4.18642891852681 3.90488516978388 4.71490156936753 5.65703455538154 4.0108929645046 4.59107908881119 3.74124744451025 4.74920434809652 4.98634548349847 3.78663384676346 4.39061229752421 2.59979625578436 4.61058160745126 5.39105497202573 3.8789415331015 3.75268355076772 3.79811217211209 3.90465114047021 4.57981876452515 3.94212823353346 4.52083795290979 3.6727640892179 2.59979625578436 4.16324076036488 3.57481146710267 4.92392291142106 4.06742351644114 4.92920176500432 5.1000499481157 3.16817936116962 3.76235768263894 3.66369345014556 3.03334130892695 3.68435673220072 4.35266630450862 3.99373237159987 4.17929783726294 4.27217055541887 4.06143807849691 4.87138488212881 4.7063809867703 5.43864819590297 3.67286410586901 5.53496083453604 5.14051411738711 4.13995550782958 5.21146269058569 4.41906452814217 5.39976700695726 5.4191308817365 5.42031271490824 5.25649909543199 4.36850661872715 5.80697668319623 5.72677983925078 4.61361868714992 4.4093184060209 3.97297243328053 4.40806347636787 4.37145103490537 3.51907024373083 5.01452256136101 3.70377575321868 4.95586597078112 4.6683011171249 4.66496412858191 4.85933332359018 4.22374680884705 4.88746056934803 2.59979625578436 5.55416731268343 2.59979625578436 4.04319766360527 5.40596123386263 4.88768851608344 4.18322103461351 3.56420162476325 3.66084073289557 4.57059290128763 4.28452221196526 4.21473191618288 5.21199808212821 4.18015701448294 5.51362059206436 5.14479732766454 4.46965899786698 4.84596966448729 4.53401034143521 5.10685984067387 5.21632990663475 3.79618540511458 5.28895980682889 4.13314547353687 5.00785021075653 4.7734689088993 3.73114165719934 5.36360975483346 4.31642431083648 5.835518841227 6.68309901941219 4.36023435280881 5.39124108772522 4.83172882848593 5.52382286589051 5.68366304436454 4.01240373405117 5.22181814351343 3.98907347628489 5.35515139855255 5.29773985649573 4.24231585157393 5.07797981273831 4.57679907364981 4.9540460439097 5.54036770646809 3.53558850487832 5.57072766134709 4.15473105645866 4.56798345664267 5.19456457699869 2.59979625578436 6.01521956681878 4.36054307813705 4.36546154516012 4.92153731971861 5.07972207540932 4.04222483747601 5.48134392625356 4.02104746559703 4.84617488805374 4.86101697241127 4.58022114399025 3.73524452583331 3.97201167367955 4.73146906539012 4.9351782932702 5.2637828452989 4.40298978321171 4.30951838746211 5.23693236272318 5.16155313479842 3.74944109507207 4.94118703338054 4.23633202658956 5.0929074802516 5.34121283825911 4.50026852880867 4.63075346079418 4.04433301292154 5.10281796844176 5.2334860226903 3.66460190285215 4.73042120682307 4.51512782457162 5.20469588115738 5.02917427373726 4.89173200774179 4.00050168310688 4.12552062837862 4.18601845275456 3.79160438696396 4.95093114453115 3.9547866164985 4.11387055713032 5.89628522379986 4.89135007747943 4.22795770898687 4.97418292853099 4.16744343414797 5.59787297431124 5.00234805120117 4.47510783112118 4.89955312177189 4.4911879635743 4.87856729320365 2.59979625578436 4.53831103154474 4.97303264877624 4.76823358024082 4.8759115953477 5.69482008467495 4.22470455400088 4.34583044054811 3.89245209463446 5.6412672651565 4.87119208530271 4.55035571477861 4.71298971188403 4.44239666450262 5.15939236295317 4.51269475846111 4.59274071790841 4.45574511705669 3.88328421512736 4.42367829460802 4.82584900718451 4.56372556906621 5.03041455750552 4.70006508612449 4.8805806646356 5.00914571044636 4.18079702475593 5.23212737350184 4.92387769868566 5.29576232606858 4.37274783277955 4.53891582127765 4.63909933213865 3.99919453952539 5.09152882421843 4.9838667527237 4.2008260280248 5.70641436542295 4.15141850794779 5.03724941690595 5.0196571901214 5.29797855874865 4.07088407117361 3.85146448800297 4.01274687960503 3.95095103811457 4.17983979067177 4.40742994961095 4.56720164820809 4.61433024127721 4.47059991110954 6.28339747619005 4.68304692747513 4.91153630030154 4.02112009448399 4.82313902439302 4.4376224502626 3.74522279935163 5.27023687494268 5.53260901940399 4.8335316077934 2.59979625578436 4.18314732668675 4.4569336025263 4.3932217029271 4.54481408285063 5.14779416179641 4.02558572051835 5.58658067877238 3.67985052110231 5.59696451608668 5.80043451612866 5.03880512572762 4.43383851586076 4.28079282277433 4.97726787893989 4.64130594750909 5.03644276025415 4.74164811909735 5.05720382699771 6.05457057461248 5.73605915705974 4.26509079117812 5.00522612675613 4.46402020427502 5.91332520425461 5.47830543683882 3.25894527343764 4.90239915045325 4.4548796833218 5.67560351363711 4.00195409120866 4.77655060175741 5.56277210589542 4.48774301984709 5.36126207174681 5.89225829303175 5.34525956447136 4.99554342422685 4.51733121757096 5.08652934455484 5.23467761698834 4.65983594743976 4.82112160592257 4.43961111053158 5.08100089685254 5.21939169441413 5.11500550817982 4.53097656826276 4.45198754182281 5.52569865249566 5.8904685088081 5.54084181782061 5.28709725093575 4.28048370887181 5.12157250913925 3.94233965432729 4.73960780540194 5.02839222209102 4.48065700814165 6.23562039260586 4.58670245930921 4.79357374935501 4.424048749364 4.3261604945858 5.56723267452734 5.41402836683681 4.60511004652497 5.36018344619127 4.79629342473698 5.44015691156705 5.07781638882499 4.74731633583807 4.9475696891655 4.4520454312414 4.88301240506072 4.33139181164833 4.06120426633214 3.90347240817075 5.06435705838293 3.98849470309684 4.93621893422413 6.08927059407812 3.77715138267553 4.33941579765664 3.56431211964338 4.48212124836195 5.20234500041225 4.41003778231333 5.19506248237797 3.87328019098817 5.97010178001952 4.98871359392643 3.41604772664298 2.59979625578436 4.09463936100375 4.02261877200762 4.57748787583853 4.11087732483544 4.82735990267159 4.31187358668697 4.585420940331 4.16840704890486 4.68570108919637 4.96423297769114 3.53954419752657 4.70334365877446 5.97087315306676 4.1705280092147 4.46966273380795 4.24335595834371 4.46935682356672 4.97358913318429 3.37410327500007 4.5501756818411 4.20621992409158 4.97731089525818 5.47549836207863 4.29442058907264 4.657374070889 3.72987887300017 5.56448011007358 4.490756795485 4.35700291707143 4.59263235271482 4.16172323709772 5.04894140090002 4.79831920791738 3.44191213325748 3.87765682554421 3.88275664515466 4.2166985514361 4.01457748751644 4.03252185310994 4.41196706408433 3.87095900324649 3.79771147640099 5.57737640206726 3.93904697331096 4.43648998962586 3.66545625792225 4.45481154380701 4.10046203179392 3.97086621637858 4.60651334267245 4.33716549836568 4.41101473448162 5.17869295020855 4.0826506391643 5.166294245806 4.6067047508699 5.46615183411846 4.9525361971359 3.86250160586385 5.08577892975486 3.9937534300386 4.49480723273591 4.75590792208516 5.76008392791083 4.23046241200958 4.27752496096654 4.88792000173858 3.67968789655313 3.61637548253596 5.1565370475786 4.26372928251054 5.98296844643983 5.02299259981795 3.65775448958064 4.13780128262432 4.16940724825434 4.28890605277516 4.7741887385482 4.2096558391962 3.90745628026551 5.09758327613182 4.21013548676989 5.71843868907423 5.01829713091349 4.08896076123637 5.43846308275631 4.11957476775452 6.65916694892324 5.458542823971 4.25462243465365 5.77483515942501 3.98141560807269 5.22450978727673 5.33020219228543 4.31648287491186 4.33462112033237 3.43056747566856 4.64478511599453 5.05691560926093 4.31566688152556 3.98978074833163 4.89162727704218 5.6408018039226 5.15148905742792 4.27613165774428 4.88680374954141 4.45725587243501 6.01888754732157 6.06102905506035 3.16658854311766 4.6937137505938 4.96525154018265 5.77763793891358 4.52697988465176 4.24072801918229 5.09942293091078 4.15470628938915 4.9830962659183 3.93970521812855 4.55476413553005 5.95363584551453 4.81193159892242 5.85121010211969 6.19533301228452 3.23836589690278 4.4402739458074 3.92134774835942 4.81120276544318 4.50422311865572 3.80537004000326 5.45667075841334 3.71406426675766 6.1173163220707 5.39783998076078 4.82007947359782 5.23988376529948 5.3614514704008 5.57286784531916 5.87371087245434 2.59979625578436 2.59979625578436 4.18111601721335 4.13118453176859 4.98574003949392 4.99881263589147 5.43922325534472 4.68078958246501 4.77026276951786 3.97552786464507 7.23938708120323 4.72519788473245 4.40711821045092 4.15904493162123 4.76071795665747 4.15106708599978 5.20236288817359 3.84296024738036 4.20940469259336 4.51144773910168 4.34065378517846 4.84376363649192 4.56602573046029 5.72378831413884 3.78005305080069 4.60202032608524 4.85962349375669 3.95406656761989 4.29337743312658 4.60854565494097 4.55742086312233 5.66832519039415 4.24823066525548 5.38045250367613 4.81799457174356 5.28669861160211 4.04450568037174 4.91301730366834 4.75633600116306 5.18215969055368 4.50840340074989 4.60582195030396 4.97105343269198 4.2903841508332 5.53073487478838 4.61535873491273 3.60460476561547 5.44640416199601 4.14296744360147 4.85713586103866 5.08816261284104 3.83925168300536 4.70100930878889 4.08359351229734 5.68186392658821 4.36443649520497 4.39622407089306 4.86120899579474 3.69629454725102 5.07274495252105 2.59979625578436 5.03194152008708 2.59979625578436 4.52575542810401 4.79587404593374 5.09554188268651 3.71937030295794 4.24109588552545 4.56147871684152 4.52937707142145 4.8117922955889 3.81162879428818 4.96601252849231 4.38925683165629 4.72276878600324 5.21536865612649 3.88284663757265 4.08963289548746 4.0301906122985 4.7752217903087 4.17443433286362 4.72921576481272 4.71199249868173 4.18997441648854 5.27458219587726 5.44389978022656 5.19082450477226 5.23322635757787 4.78112381890717 5.53522099698653 5.86119156647406 3.91072334621585 4.21773393869778 3.55735590474518 4.51198681403741 4.33666431682048 4.11721293625924 4.40652449424007 2.59979625578436 6.28315276868825 5.35291398950716 4.37222253450174 5.00055228320798 5.00214929741961 5.99657222351649 5.38441180314647 3.87831062209256 4.95140650900049 5.61088024143791 5.24973414732464 5.16568977220234 4.3608147803658 4.66070521076106 4.07730770910483 5.45996391144286 4.6786050023602 4.30111401224888 5.52972174975185 4.35174498044401 6.27952526052601 3.95677709554983 3.86937642451408 4.48611201207633 4.28021970903645 5.33324493381767 4.89579154953124 3.76537906969091 4.25652890734218 3.34529463786093 4.55338520430357 5.65651873106882 5.28956651560415
Manes.17G075900.v6.1 3.53645259620206 3.70064765159346 2.59979625578436 3.33882252641644 4.82423701700714 3.55072321097309 4.35331225138025 3.11445218865464 3.84534285565884 3.263295019147 3.23734708650533 3.36600946521298 2.59979625578436 4.22337503517072 3.59644953537541 2.59979625578436 3.97442481880855 6.11852994097138 6.04137305226471 3.52689480351742 3.2129912889402 3.25601641733816 3.34744421400159 5.13083902011404 5.18749037985792 3.96240462963678 4.97910006515118 3.64013835869225 4.93101234886905 3.12942703094249 3.56031851016587 2.59979625578436 3.58149631188368 3.19522409136653 3.534550744678 2.59979625578436 5.499166797666 3.21447733758373 4.05492540605776 3.37524171943136 3.48701286742929 4.70804955251471 4.19564579909757 7.22695388229773 3.19842031549437 3.20086796870012 4.23189972093903 3.1556293923897 4.2835147899628 4.57319839656107 3.11136424535262 5.371502649659 2.59979625578436 4.1300807856256 4.36570977807883 2.59979625578436 4.22406346352043 2.59979625578436 5.36143321761932 4.43429585854745 3.52062149520576 3.77426235784982 3.31285807433133 5.50880681331723 3.81291009417644 3.14237346324655 3.84012865035944 3.19194094230314 4.6947690030737 3.66434419373759 3.45118233955962 4.25217976082982 3.7753725235791 4.68113159220027 4.35439551718836 3.93968309198113 3.74671023303382 3.86698300790617 4.63768944548833 3.47446958302545 3.90518066552621 4.55962600283363 3.40821820302597 4.3442373566854 3.97849953507637 3.22543616017794 5.11788914385215 3.39107561198341 4.36857795049092 4.29401906220645 3.24973940342139 4.7884396433072 4.07870230769258 3.89410639616326 2.59979625578436 5.39092330953209 2.59979625578436 3.61328877298459 2.59979625578436 3.94263143811796 4.12470558534036 2.59979625578436 3.71636582594103 2.59979625578436 2.59979625578436 3.73453100833969 2.59979625578436 4.29263107703739 2.59979625578436 2.59979625578436 4.24507281774653 2.59979625578436 3.37357534952051 2.59979625578436 2.59979625578436 5.14984571489726 2.59979625578436 4.04053299012494 2.59979625578436 3.42147577135509 3.76903956309953 2.59979625578436 2.59979625578436 2.59979625578436 4.57335289996447 3.52116708325194 2.59979625578436 3.46370293381128 2.59979625578436 5.99821017347769 3.4373015361164 2.59979625578436 3.7641845072176 2.59979625578436 2.59979625578436 3.2005024480778 3.8399998178964 3.08196755351891 3.32763914543774 2.59979625578436 3.97383814086129 3.1779458868114 3.39336865034197 3.93217819050907 3.10567645987634 3.09448431999199 4.30603269337491 3.69430075694107 2.59979625578436 2.59979625578436 4.7434366805085 3.17781093920006 3.96113482331506 3.10037248322062 5.04861107473241 4.52172573712399 3.3572885702161 3.63242684089408 3.07495913220232 4.0829928785172 4.06768871147266 2.59979625578436 3.51663380570461 2.59979625578436 3.71367760018043 3.62463629195849 4.03481240626194 3.82470967320017 2.59979625578436 5.18721685197419 4.67512102575425 3.35411837759803 4.26216570186508 2.59979625578436 2.59979625578436 4.08193522961861 3.39302171797744 4.66927498538409 3.08843871467039 7.3090586589855 4.11776829289036 3.4750818543346 4.03197297879089 4.11163267292182 5.37830211327926 4.67998057872331 3.71588791228863 3.68006359193551 4.43521305507572 4.2016709860182 4.95634211043092 4.35266630450862 3.24239127858813 3.57302481524818 3.21994986238806 5.75534786470728 6.06134648719728 4.29722093607581 5.32812195189895 3.59639004488498 5.78792141439266 5.58604902351977 3.83772004316436 5.03560002567421 4.01103896802701 5.81684815861853 5.95652037865113 3.48186864689569 4.87552060325858 4.28256263227329 5.63052943573582 5.79021437537108 3.73616914873223 4.45846379175167 3.90705622067467 4.40806347636787 2.59979625578436 3.1364641154621 2.59979625578436 2.59979625578436 3.87159317967938 3.5424647413453 3.38420121746441 3.38008103418363 2.59979625578436 5.52196866613953 2.59979625578436 4.79568559005417 2.59979625578436 3.14584555959347 4.96160066975191 3.40474794282282 3.49674835093757 6.11319570624667 2.59979625578436 3.64088381960222 3.86073559658219 3.43823763246653 3.61254156417268 3.91013903503029 5.66313141802643 4.63308609036241 3.40715241739593 2.59979625578436 3.28739172790693 3.64798288640125 4.15155193002553 3.21070493893527 4.02159810005377 3.39303938594947 4.48204537933191 4.47977884271185 2.59979625578436 3.84010289877045 3.18614183435273 3.9274285819072 2.59979625578436 3.60454462823474 3.90002655142931 2.59979625578436 4.56870933916653 4.10991350117216 3.76766519734335 3.68140363975058 3.27415149574588 5.10898390994355 4.08733309607776 3.17356662868593 4.53431929062401 3.90531699117815 4.41186367554906 3.78294801687789 3.36821729632826 4.65151280240443 3.80993039160671 3.07270803269098 5.35673335328136 2.59979625578436 3.79793381884116 3.98212570726758 3.09920040061693 4.13985248852376 4.22510798963546 3.69385719839574 3.96972477823591 3.33163621273224 3.48177099774535 4.48435043441227 3.89059840223539 4.97157175815911 3.17749061347233 5.02304385974108 4.83988765353149 3.89707304632056 4.27319097557371 3.21644556534013 7.61217677746675 3.56601381190976 4.09356781758957 4.24684371271038 3.38877233985551 5.1967781629087 4.66299446025311 3.64275896432737 4.04362598355541 4.15035954084348 4.43626523362035 4.40424514600529 3.47556618872314 4.16862252676369 4.58309632678987 4.25378371594889 4.38762886352103 3.76550897345009 4.12337786434941 2.59979625578436 3.60063610421536 4.63656481276959 4.52508004361914 4.70335917168752 3.43504416208772 5.3594950090242 4.07632567243283 3.92190034936358 4.44167798585568 3.07280994667388 4.2260546928364 3.67304820873733 3.44479857084641 4.04753412704949 3.55720716581145 3.90365105384459 2.59979625578436 4.01818399914702 4.20480035900446 3.78617645641715 4.10925904801117 4.66447040297905 2.59979625578436 3.29403745424245 3.14215221956444 4.54807081784639 4.20950084002137 3.33517525269574 3.96156473992612 3.53014888630321 4.23835487047107 4.0319417234535 3.76349752466115 3.80344562113846 3.25721121744889 3.45815815575599 4.12048276676236 2.59979625578436 3.86008212595198 3.43402610613476 4.28787025288968 3.24897275233119 3.6817973704571 3.69248111277223 3.96357768773387 5.21195243115923 4.28166872174306 3.19836810956745 3.45536050003636 3.42835385336262 4.48582666147482 4.3996261158246 3.15779812644779 4.67348432871763 3.55487327987091 4.25504589024885 4.58481702534068 3.87502020477479 4.2287836648476 3.02864738326235 3.72435238167167 5.11125879413439 4.17983979067177 3.09522200693535 5.07893968465342 3.54296666098036 3.91132824973232 4.79412893599083 3.86853489763726 4.10801572368445 3.44198007858204 5.12559676825073 4.1715324172179 3.12273955512324 4.22735679182724 2.59979625578436 4.04701179786689 6.76995370390825 4.18314732668675 5.09033260165601 3.39262644786142 4.27994527582194 5.31479017318281 4.02558572051835 4.35943019608191 4.09528268470874 6.29657838756086 4.66874499366527 4.04962026514787 4.98272789926027 3.66411922568851 6.04623176205156 4.5915278521319 4.50606985970418 3.74177090403687 4.22284598571111 4.70332573364266 4.89520472779092 4.02767706067778 3.79101118381241 3.7885756141648 4.89979979504615 5.02811014039547 4.8518837018724 4.15224025729538 3.82957126107681 6.17234804667272 3.66234613278062 3.48869614937631 4.26222110761596 3.78744223106535 4.41818319836839 4.47072825092785 4.15424656868395 3.61077221681272 3.23104363615593 5.52535026255723 4.59309705029974 4.74539716545179 4.9209428513815 3.43964218646116 6.29018094321728 6.79496047851913 4.27834271273152 5.35168402902803 4.22842747536237 6.27910606569871 5.12852876226554 3.30265235045542 3.87657932119472 3.53345212500998 4.81170892494547 3.94233965432729 3.90648910418807 3.97103375307105 3.64012051987376 7.34433361625543 3.69491287192682 3.97383342333028 4.23738456654152 3.94873831684893 4.99450574249604 5.27148122683221 4.53657571014478 4.42628516779025 4.11070147214262 3.77039983880998 4.39118809032421 3.88681788509472 4.11655064840421 3.60301848506402 5.40270603557812 3.73256147324259 3.17231317506197 3.19855137885276 5.20497656910919 3.67668094694869 3.71231098227117 5.28478916235549 2.59979625578436 3.82924657268428 2.59979625578436 4.52280304516119 5.23756971837106 3.86133721065845 5.49594423814224 3.65031655402159 6.18266427066711 4.16685226062729 3.41604772664298 2.59979625578436 3.0490669307664 3.71885506342396 3.48331719498716 3.81364818857264 4.24543657980493 3.37602505743054 4.91599055920506 2.59979625578436 4.13339209765861 3.28610162710445 3.7996849876611 4.05522122960413 4.22404722437942 3.83901951323155 3.40715420382606 3.84166202771678 4.11308864338442 3.95237156371883 3.54267748060448 4.13239208286991 3.10694865309437 4.4204275890994 4.2380593501779 3.11486485550114 3.63191729296878 3.6155055741188 4.42991844169191 4.60405323214141 4.10870367599951 5.08659543150866 3.44382243362458 3.47961913918967 3.56844582822542 2.59979625578436 2.59979625578436 2.59979625578436 6.18685300703134 2.59979625578436 3.93343152360907 3.69007444965449 3.21395286454123 2.59979625578436 4.45172425518615 2.59979625578436 3.39133175835895 3.08499272863383 3.67600796720758 3.42720419169766 3.48594374074918 3.63146421946987 3.56736478650805 4.63119824903854 4.14475794596989 3.82719265264537 3.59600033080899 4.38388026842305 4.23527695754404 4.60570711264408 3.17879938663296 4.36563812257671 3.10937730926642 3.27177532694313 3.35753510202584 6.09985841832311 4.00896060634066 2.59979625578436 6.18659121697296 3.48815169625104 3.11591032459858 4.13126835604191 3.39613763158741 7.02009037953058 3.42095857459416 3.21960951687133 4.13780128262432 3.22538730893432 4.66052451516606 4.88895186436083 4.96995027525977 4.39498629146805 4.83884336447394 4.09181245676974 6.28228431611708 5.53788843919587 4.49748935006333 6.52270881366998 4.66811710595173 8.34062333911584 5.22056656941202 4.46014204632433 6.71837304061467 4.4908997407806 6.68307987497829 6.50724879448042 3.49523953514564 5.2672849866311 3.66297563908253 4.20524691174011 4.96296786462028 3.759045560907 4.91389797817379 4.47372270830625 5.75794563619985 5.39710756798005 4.36697317802278 4.7432652710949 3.75685344036857 7.90549996366785 6.13005994407062 3.56947890294999 5.26619435147002 4.18775749464987 6.85382400950575 4.9788660080907 4.4131675108357 5.02534823949864 3.55701127578626 6.07218910146281 5.66420509932038 4.29779880787725 7.03692964367418 4.85356280383392 6.95962010837947 6.97610076297907 4.31746049052481 4.30834282110384 4.27114730355021 5.59042245246504 5.21944081188779 4.58806995843994 2.59979625578436 4.57795743919968 5.24514989327266 6.04993429147856 4.96708729325853 5.09099670691498 3.81948308357673 6.18559788146727 5.81533257523211 4.25060714661932 2.59979625578436 3.87185768498458 6.05623143372348 5.72440515974775 4.58212374922458 6.03362999958947 3.86702542793998 6.15075362684868 4.06331070046321 6.94489795059816 5.77265242356422 5.77481682090605 4.71828000589444 4.45860712069656 4.5727750085076 6.37807508650311 3.76689638944811 6.00520314396327 5.31798541348787 3.99482307145611 5.70139451343051 4.51762372511638 7.93494902902115 5.41660042765911 4.52070971416603 5.04799883067868 4.0406793889104 4.77275926440046 5.41190720196406 3.74095456484091 7.02462233207882 3.3686302546408 5.79395246808421 5.39476197604298 6.14780549670053 4.85894250596038 4.82812511363457 3.93685923422374 5.60325446196914 4.45824263689333 4.39655622459252 5.73696334531433 3.45993785358775 5.5825325955577 4.79942775791311 3.42558272829161 5.46682905685407 4.99711673280342 5.50439987998719 4.26802679268042 3.32979506903342 5.20275670833088 3.67107566896209 7.21818047694957 5.01611383383125 3.82878776866292 5.21098882868183 3.53263743416576 5.41227183424746 5.37325073172936 5.327801595328 2.59979625578436 4.52575542810401 7.50534565712691 5.63391915651671 4.2600653397719 4.59596409757218 4.4422187795895 4.93292490009322 4.45711682113894 4.52332248058407 3.83058458081139 4.70045264333103 4.5714932415546 4.47517835441572 3.52149089330638 5.00725398286091 2.59979625578436 6.28647665094041 5.23679292060942 3.89949653170754 4.66837550367895 4.18997441648854 5.62166567555419 5.22569720438607 3.97396347201287 4.92986226195819 3.7218804815132 3.93512453557474 6.51842410786 3.37365795353155 4.69656676087727 4.42589571116674 4.12042476517458 4.33666431682048 3.30313529149927 5.21307732584429 4.00715525546964 6.81375117568863 4.96302157751975 3.16483281905453 4.46110170123014 4.44510150802394 7.60052059237582 5.3523662180939 4.06154927376561 5.05791760522706 2.59979625578436 6.05275350872003 5.03099849812825 2.59979625578436 5.78992147997896 3.85111346624644 6.69215503654975 5.1687094185762 4.30111401224888 6.19997319346119 4.13807543065542 7.22346751312329 4.68351807997182 4.22836830426862 4.22304477267185 4.95208308907422 8.37565168066095 5.95135547001356 4.52738919497357 5.27030530762629 2.59979625578436 6.14509291948886 6.60504726092563 5.61946629250731
Manes.17G076000.v6.1 2.59979625578436 2.59979625578436 2.59979625578436 2.59979625578436 2.59979625578436 2.59979625578436 2.59979625578436 2.59979625578436 2.59979625578436 2.59979625578436 2.59979625578436 2.59979625578436 2.59979625578436 2.59979625578436 2.59979625578436 2.59979625578436 2.59979625578436 2.59979625578436 2.59979625578436 2.59979625578436 2.59979625578436 2.59979625578436 2.59979625578436 2.59979625578436 2.59979625578436 2.59979625578436 2.59979625578436 2.59979625578436 2.59979625578436 2.59979625578436 2.59979625578436 2.59979625578436 2.59979625578436 2.59979625578436 2.59979625578436 2.59979625578436 2.59979625578436 2.59979625578436 2.59979625578436 2.59979625578436 2.59979625578436 2.59979625578436 2.59979625578436 2.59979625578436 2.59979625578436 2.59979625578436 2.59979625578436 2.59979625578436 2.59979625578436 2.59979625578436 2.59979625578436 2.59979625578436 2.59979625578436 2.59979625578436 2.59979625578436 2.59979625578436 2.59979625578436 2.59979625578436 2.59979625578436 2.59979625578436 2.59979625578436 2.59979625578436 2.59979625578436 2.59979625578436 2.59979625578436 2.59979625578436 2.59979625578436 2.59979625578436 2.59979625578436 2.59979625578436 2.59979625578436 2.59979625578436 2.59979625578436 2.59979625578436 2.59979625578436 2.59979625578436 2.59979625578436 2.59979625578436 2.59979625578436 2.59979625578436 2.59979625578436 2.59979625578436 2.59979625578436 2.59979625578436 2.59979625578436 2.59979625578436 2.59979625578436 2.59979625578436 2.59979625578436 2.59979625578436 2.59979625578436 2.59979625578436 2.59979625578436 2.59979625578436 2.59979625578436 2.59979625578436 2.59979625578436 2.59979625578436 2.59979625578436 2.59979625578436 2.59979625578436 2.59979625578436 2.59979625578436 2.59979625578436 2.59979625578436 2.59979625578436 2.59979625578436 2.59979625578436 2.59979625578436 2.59979625578436 2.59979625578436 2.59979625578436 2.59979625578436 2.59979625578436 2.59979625578436 2.59979625578436 2.59979625578436 2.59979625578436 2.59979625578436 3.42147577135509 2.59979625578436 2.59979625578436 2.59979625578436 2.59979625578436 2.59979625578436 2.59979625578436 2.59979625578436 2.59979625578436 2.59979625578436 2.59979625578436 2.59979625578436 2.59979625578436 2.59979625578436 2.59979625578436 2.59979625578436 2.59979625578436 2.59979625578436 2.59979625578436 2.59979625578436 2.59979625578436 2.59979625578436 2.59979625578436 2.59979625578436 2.59979625578436 2.59979625578436 2.59979625578436 2.59979625578436 2.59979625578436 2.59979625578436 2.59979625578436 2.59979625578436 2.59979625578436 2.59979625578436 2.59979625578436 2.59979625578436 2.59979625578436 2.59979625578436 2.59979625578436 2.59979625578436 2.59979625578436 2.59979625578436 2.59979625578436 2.59979625578436 2.59979625578436 2.59979625578436 2.59979625578436 2.59979625578436 2.59979625578436 2.59979625578436 2.59979625578436 2.59979625578436 2.59979625578436 2.59979625578436 2.59979625578436 2.59979625578436 2.59979625578436 2.59979625578436 2.59979625578436 2.59979625578436 2.59979625578436 2.59979625578436 2.59979625578436 2.59979625578436 2.59979625578436 2.59979625578436 2.59979625578436 2.59979625578436 2.59979625578436 2.59979625578436 2.59979625578436 2.59979625578436 2.59979625578436 2.59979625578436 2.59979625578436 2.59979625578436 2.59979625578436 2.59979625578436 2.59979625578436 2.59979625578436 2.59979625578436 2.59979625578436 2.59979625578436 2.59979625578436 2.59979625578436 2.59979625578436 2.59979625578436 2.59979625578436 2.59979625578436 2.59979625578436 2.59979625578436 2.59979625578436 2.59979625578436 2.59979625578436 2.59979625578436 2.59979625578436 2.59979625578436 2.59979625578436 2.59979625578436 2.59979625578436 2.59979625578436 2.59979625578436 2.59979625578436 2.59979625578436 2.59979625578436 2.59979625578436 2.59979625578436 2.59979625578436 2.59979625578436 2.59979625578436 2.59979625578436 2.59979625578436 2.59979625578436 2.59979625578436 2.59979625578436 2.59979625578436 2.59979625578436 2.59979625578436 2.59979625578436 2.59979625578436 2.59979625578436 2.59979625578436 2.59979625578436 2.59979625578436 2.59979625578436 2.59979625578436 2.59979625578436 2.59979625578436 2.59979625578436 2.59979625578436 2.59979625578436 2.59979625578436 2.59979625578436 2.59979625578436 2.59979625578436 2.59979625578436 2.59979625578436 2.59979625578436 2.59979625578436 2.59979625578436 2.59979625578436 2.59979625578436 2.59979625578436 2.59979625578436 2.59979625578436 2.59979625578436 2.59979625578436 2.59979625578436 2.59979625578436 2.59979625578436 2.59979625578436 2.59979625578436 3.09404548459673 2.59979625578436 2.59979625578436 2.59979625578436 2.59979625578436 2.59979625578436 2.59979625578436 2.59979625578436 2.59979625578436 2.59979625578436 2.59979625578436 2.59979625578436 2.59979625578436 2.59979625578436 2.59979625578436 2.59979625578436 2.59979625578436 2.59979625578436 2.59979625578436 2.59979625578436 2.59979625578436 2.59979625578436 2.59979625578436 2.59979625578436 2.59979625578436 2.59979625578436 2.59979625578436 2.59979625578436 2.59979625578436 2.59979625578436 2.59979625578436 2.59979625578436 2.59979625578436 2.59979625578436 2.59979625578436 2.59979625578436 2.59979625578436 2.59979625578436 2.59979625578436 2.59979625578436 2.59979625578436 2.59979625578436 2.59979625578436 2.59979625578436 2.59979625578436 2.59979625578436 2.59979625578436 2.59979625578436 2.59979625578436 2.59979625578436 2.59979625578436 2.59979625578436 2.59979625578436 2.59979625578436 2.59979625578436 2.59979625578436 2.59979625578436 2.59979625578436 2.59979625578436 2.59979625578436 2.59979625578436 2.59979625578436 2.59979625578436 2.59979625578436 2.59979625578436 2.59979625578436 2.59979625578436 2.59979625578436 2.59979625578436 2.59979625578436 2.59979625578436 2.59979625578436 2.59979625578436 2.59979625578436 2.59979625578436 2.59979625578436 2.59979625578436 2.59979625578436 2.59979625578436 2.59979625578436 2.59979625578436 2.59979625578436 2.59979625578436 2.59979625578436 2.59979625578436 2.59979625578436 2.59979625578436 2.59979625578436 2.59979625578436 2.59979625578436 2.59979625578436 2.59979625578436 2.59979625578436 2.59979625578436 2.59979625578436 2.59979625578436 2.59979625578436 2.59979625578436 2.59979625578436 2.59979625578436 2.59979625578436 2.59979625578436 2.59979625578436 2.59979625578436 2.59979625578436 2.59979625578436 2.59979625578436 2.59979625578436 2.59979625578436 2.59979625578436 2.59979625578436 2.59979625578436 2.59979625578436 2.59979625578436 2.59979625578436 2.59979625578436 2.59979625578436 2.59979625578436 2.59979625578436 2.59979625578436 2.59979625578436 2.59979625578436 2.59979625578436 3.15110900783788 2.59979625578436 2.59979625578436 2.59979625578436 2.59979625578436 2.59979625578436 2.59979625578436 2.59979625578436 2.59979625578436 2.59979625578436 2.59979625578436 2.59979625578436 2.59979625578436 2.59979625578436 2.59979625578436 2.59979625578436 2.59979625578436 2.59979625578436 2.59979625578436 2.59979625578436 2.59979625578436 2.59979625578436 2.59979625578436 2.59979625578436 2.59979625578436 2.59979625578436 2.59979625578436 2.59979625578436 2.59979625578436 2.59979625578436 2.59979625578436 2.59979625578436 2.59979625578436 2.59979625578436 2.59979625578436 2.59979625578436 2.59979625578436 2.59979625578436 2.59979625578436 2.59979625578436 2.59979625578436 2.59979625578436 2.59979625578436 2.59979625578436 2.59979625578436 2.59979625578436 2.59979625578436 2.59979625578436 2.59979625578436 2.59979625578436 2.59979625578436 2.59979625578436 2.59979625578436 2.59979625578436 2.59979625578436 2.59979625578436 2.59979625578436 2.59979625578436 2.59979625578436 2.59979625578436 2.59979625578436 2.59979625578436 2.59979625578436 2.59979625578436 2.59979625578436 2.59979625578436 2.59979625578436 2.59979625578436 2.59979625578436 3.10730057077166 2.59979625578436 2.59979625578436 2.59979625578436 2.59979625578436 2.59979625578436 2.59979625578436 2.59979625578436 2.59979625578436 2.59979625578436 2.59979625578436 2.59979625578436 2.59979625578436 2.59979625578436 2.59979625578436 2.59979625578436 2.59979625578436 2.59979625578436 2.59979625578436 2.59979625578436 2.59979625578436 2.59979625578436 2.59979625578436 2.59979625578436 2.59979625578436 2.59979625578436 2.59979625578436 2.59979625578436 2.59979625578436 2.59979625578436 2.59979625578436 2.59979625578436 2.59979625578436 2.59979625578436 2.59979625578436 2.59979625578436 2.59979625578436 2.59979625578436 2.59979625578436 2.59979625578436 2.59979625578436 2.59979625578436 2.59979625578436 2.59979625578436 2.59979625578436 2.59979625578436 2.59979625578436 2.59979625578436 2.59979625578436 2.59979625578436 2.59979625578436 2.59979625578436 2.59979625578436 2.59979625578436 2.59979625578436 2.59979625578436 2.59979625578436 2.59979625578436 2.59979625578436 2.59979625578436 2.59979625578436 2.59979625578436 2.59979625578436 2.59979625578436 2.59979625578436 2.59979625578436 2.59979625578436 2.59979625578436 2.59979625578436 2.59979625578436 2.59979625578436 2.59979625578436 2.59979625578436 2.59979625578436 2.59979625578436 2.59979625578436 2.59979625578436 2.59979625578436 2.59979625578436 2.59979625578436 2.59979625578436 2.59979625578436 3.17879938663296 2.59979625578436 2.59979625578436 2.59979625578436 2.59979625578436 2.59979625578436 2.59979625578436 2.59979625578436 2.59979625578436 2.59979625578436 2.59979625578436 2.59979625578436 2.59979625578436 2.59979625578436 2.59979625578436 2.59979625578436 2.59979625578436 2.59979625578436 2.59979625578436 2.59979625578436 2.59979625578436 2.59979625578436 2.59979625578436 2.59979625578436 2.59979625578436 2.59979625578436 2.59979625578436 2.59979625578436 2.59979625578436 2.59979625578436 2.59979625578436 2.59979625578436 2.59979625578436 2.59979625578436 2.59979625578436 2.59979625578436 2.59979625578436 2.59979625578436 2.59979625578436 2.59979625578436 2.59979625578436 2.59979625578436 2.59979625578436 2.59979625578436 2.59979625578436 2.59979625578436 2.59979625578436 2.59979625578436 2.59979625578436 2.59979625578436 2.59979625578436 2.59979625578436 2.59979625578436 2.59979625578436 2.59979625578436 2.59979625578436 2.59979625578436 2.59979625578436 2.59979625578436 2.59979625578436 2.59979625578436 2.59979625578436 2.59979625578436 2.59979625578436 2.59979625578436 2.59979625578436 2.59979625578436 2.59979625578436 2.59979625578436 2.59979625578436 2.59979625578436 2.59979625578436 2.59979625578436 2.59979625578436 2.59979625578436 2.59979625578436 2.59979625578436 2.59979625578436 2.59979625578436 2.59979625578436 2.59979625578436 2.59979625578436 2.59979625578436 2.59979625578436 2.59979625578436 2.59979625578436 2.59979625578436 2.59979625578436 2.59979625578436 2.59979625578436 2.59979625578436 2.59979625578436 2.59979625578436 2.59979625578436 2.59979625578436 2.59979625578436 2.59979625578436 2.59979625578436 2.59979625578436 2.59979625578436 2.59979625578436 2.59979625578436 2.59979625578436 2.59979625578436 2.59979625578436 2.59979625578436 2.59979625578436 2.59979625578436 2.59979625578436 2.59979625578436 2.59979625578436 2.59979625578436 2.59979625578436 2.59979625578436 2.59979625578436 2.59979625578436 2.59979625578436 2.59979625578436 2.59979625578436 2.59979625578436 2.59979625578436 2.59979625578436 2.59979625578436 2.59979625578436 2.59979625578436 2.59979625578436 2.59979625578436 2.59979625578436 2.59979625578436 2.59979625578436 2.59979625578436 2.59979625578436 2.59979625578436 2.59979625578436 2.59979625578436 2.59979625578436 2.59979625578436 2.59979625578436 2.59979625578436 2.59979625578436 2.59979625578436 2.59979625578436 2.59979625578436 2.59979625578436 2.59979625578436 2.59979625578436 2.59979625578436 2.59979625578436 2.59979625578436 2.59979625578436 2.59979625578436 2.59979625578436 2.59979625578436 2.59979625578436 2.59979625578436 2.59979625578436 2.59979625578436 2.59979625578436 2.59979625578436 2.59979625578436 2.59979625578436 2.59979625578436 2.59979625578436 2.59979625578436 2.59979625578436 2.59979625578436 2.59979625578436 2.59979625578436 2.59979625578436 2.59979625578436 2.59979625578436 2.59979625578436 2.59979625578436 2.59979625578436 2.59979625578436 2.59979625578436 2.59979625578436 2.59979625578436 2.59979625578436 2.59979625578436 2.59979625578436 2.59979625578436 2.59979625578436 2.59979625578436 2.59979625578436 2.59979625578436 2.59979625578436 2.59979625578436 2.59979625578436 2.59979625578436 2.59979625578436 2.59979625578436 2.59979625578436 2.59979625578436 2.59979625578436 2.59979625578436 2.59979625578436 2.59979625578436 2.59979625578436 2.59979625578436 2.59979625578436 2.59979625578436 2.59979625578436 2.59979625578436 2.59979625578436 2.59979625578436 2.59979625578436 2.59979625578436 2.59979625578436 2.59979625578436 2.59979625578436 2.59979625578436 2.59979625578436
Manes.17G076100.v6.1 6.01075725461422 4.42826423694023 4.45109907922615 5.14872769482262 5.67921592985659 6.10705244532192 5.24090954788527 5.23482331682509 5.7412209136452 5.36620373340738 4.53432397368743 3.67136317908934 4.42515069574572 4.39437282406774 4.34706556850732 6.41367610502422 5.55265697836623 5.80721903688476 4.96861339310017 5.49140330394428 6.42932250620907 5.14271162331424 5.39399008067022 4.75059156813578 4.77473885471143 5.3857610011222 4.88713976309255 4.93891475022365 4.6971799235988 4.51811078193081 6.63766156109907 5.0330252792055 4.97134925889922 4.78383563557081 4.82769412137273 6.16570810194586 5.40418730813072 4.72089113306866 4.49632855671599 4.18385862921231 6.54456533988622 4.98743596361274 4.64467025580149 4.37899251711219 4.90472248966492 6.50332571233535 5.13839090688647 5.15751361822364 4.83128654064695 5.4711064294837 6.63750976285568 5.54324761024027 4.76208857038374 5.06520792758685 4.97760437753053 6.95274874903898 5.40174252786623 5.40724887248968 5.36143321761932 5.45992564378204 3.88167187948534 5.12254993399765 5.00623189482606 6.32364397525139 3.81291009417644 5.24993538224574 4.1428625820174 4.93547905434079 4.24672864274589 4.61073191646547 6.68705194897259 5.3219969194284 4.88724762584687 5.36305375509599 4.35439551718836 7.26378422641524 5.30206820311725 5.31715379606105 4.44874851154745 4.65629143420165 5.39416711912797 5.51206560198569 4.9759582982492 5.12557000728794 5.06236918897976 4.9915473884621 4.50036645033784 4.75306431455571 5.0053964804845 4.88827321769357 6.57855593083657 5.05204923461936 5.36955757819947 4.88287068406268 5.6713578930303 4.6469170582252 5.80073595520136 5.51102472682006 5.21961835574927 4.96625448831545 5.79044572971655 5.98475312773157 5.30124296495483 5.1962581806995 5.89057866898297 5.21684130605802 6.28482170205878 4.98314961011117 5.61650223522801 5.15971965290766 4.52082575491402 6.56326003658192 5.0189425465449 4.41749325203936 5.67228931414433 5.62515386607477 6.62889809424469 4.90008647399332 4.82881001670656 3.74712202708874 4.62341780957912 7.24200849011874 5.66796482353808 5.04657409249893 4.88859372689372 5.4773244400713 6.3661105645593 5.95228699843245 5.74645839569592 5.63085651437449 5.18281534754727 7.50350083775919 5.51427065152073 6.20134456310333 5.21435738468832 5.69860074767831 7.33910186100458 5.55089249797162 5.64383172270864 5.48255742298478 5.90144143551755 7.94136940246697 4.89216903185547 5.05361537929958 4.85430333697697 4.2932593575315 7.54686280859152 6.06781375450989 6.5224352945661 5.63881424190592 5.53628395371251 8.33382726097656 6.23934926369888 6.42878637535696 5.21859051889816 5.16976982382246 6.1058693725383 5.520083681964 5.75247265169736 5.93647406132793 5.68508287266111 6.48084044504112 5.52118706913089 4.98240364551563 5.07971725484963 5.05965416798139 5.6567273546056 5.92021564335068 2.59979625578436 4.87197501642176 5.39105497202573 6.89019908589391 5.37299208282645 5.30980212295313 5.40382217484145 5.02561456057768 7.4073594136947 5.93681531210773 5.58091087857172 2.59979625578436 5.09115623418558 6.41470473324189 5.31561815764551 5.38427484773447 5.20359418158598 4.90656386457429 7.59269361661355 5.14638940734764 4.30356971194985 4.94424832392167 4.55362961607979 5.8601740933774 6.45137355797298 4.71101324928101 5.14366694863362 4.98960732060268 5.56821364880955 7.80742999465316 5.38448881923091 6.52324716715733 5.22562157162934 5.6328885428585 6.30420301384743 4.83325603694232 5.17879289931608 5.66904671105152 5.74057705093981 6.84117079547818 5.00460150774796 5.23812032299112 4.90579194770543 5.54210246781357 6.37422841254501 4.71871825185059 4.92839840643118 4.47888004820803 4.62534761440328 6.59394082133452 6.53616385202277 5.68181262459521 5.1790977183045 5.39535390150376 6.85269116285572 5.14195620307159 6.61958723354977 5.22275105589809 4.31843382324052 7.2869130117451 6.93088482687172 6.11179625430495 5.08701457270654 5.56987556072403 6.43810990696634 5.0028035853675 5.97687100612085 4.7685316642112 4.51404034452672 6.58451533078895 4.65462856920226 5.27950844139843 4.73891770992549 5.26675838530302 7.42909754708863 5.38415578907736 5.87049315684775 5.17722384580115 5.00906101495863 6.57881214155324 5.05969967158897 5.43368548990761 4.69864263855342 5.58643579401714 6.57134325409559 5.00329108678692 5.61279098060772 4.68011038703832 2.59979625578436 6.18665546834041 4.96028920031207 5.74380013940738 5.12900274370436 5.48973366336569 6.41091296391966 4.93337163712758 5.44799853763262 5.38303886540235 5.03344485989234 7.13036477307042 4.8779459989121 5.07070151298621 5.00839687463445 4.9217247607972 6.00847536862573 5.41331890874267 5.35532914250809 4.87139196817587 5.61519754449726 6.23259248789457 6.88335816147632 5.6384841489001 6.19477893952707 5.67345903774226 4.74920872625283 7.64829242112788 4.6667671559482 6.29626857382645 5.35142578248039 5.29236695053918 7.41928492783517 6.30114260984072 6.75915371961725 5.88202081012003 5.691873572524 6.87868595386993 5.38877121465506 6.11905042786494 5.54701575418194 6.2849366751273 6.68735075986032 5.41915940149438 6.20121860571284 5.46816448961879 5.60545166309409 6.98333585614322 4.74248915892723 5.23095709888855 4.90145177247992 4.88307045071963 5.95895887495035 4.91776886284462 5.87866040781727 5.95759020776809 5.09979906750182 6.89960652587355 5.48089980182372 6.08685362174052 5.37864150414943 5.2679291697343 6.72106607793846 5.0471289581822 4.89189308842884 5.09800322792262 5.24255903264768 6.26933171359311 5.45173832292719 5.86234018491068 5.72166619432433 5.70497689108231 6.95611608735314 5.27270008465956 5.72703085279546 5.51588863500142 6.28297791613009 6.43618037376238 5.11747560848868 6.2275463916276 5.379127087787 5.61482729545676 6.94039928044793 5.94518910531704 5.523537890515 5.6412672651565 4.87119208530271 6.97845152503718 5.05780344834829 5.21848179092419 4.7383549840577 4.71584763861738 6.96881922200744 5.3431772772305 6.29003775485782 5.47399662183577 6.06484485926761 7.18916732899951 4.93713573728929 5.84126847199196 4.94677966869941 5.47167743158218 7.67853259233179 6.12822176905815 6.58968465544665 5.4735198177472 5.78737476778071 7.18240775929261 5.20639742943762 5.85976640829793 4.64145191676514 5.05448282597774 6.64248799805988 4.67348432871763 5.52484602128605 5.24170355135353 5.41068676661668 5.35116668281273 6.23203848241239 4.75213555931616 5.25847597259019 4.99715302222234 4.58318412475417 6.59889125253924 5.41896538366978 5.44270925722457 5.18888223163589 5.5714296373966 5.80052359270229 4.60038982226484 5.01055722557959 4.94471137300195 4.80761438523779 6.46279583549421 5.27023687494268 2.59979625578436 4.6449017004821 4.55720408687157 6.9098086920592 5.09033260165601 5.57431222945501 4.67082288268704 4.53951708861522 7.39678274499011 5.45629425282286 5.63357229101816 5.50791210465719 4.74065390858962 5.85986898531808 5.4302361343432 5.18693975166023 5.33802603181363 4.82318929131848 5.93689310425099 5.18800178954715 5.24858260135202 5.10724715044684 5.52721496751006 6.67114325688748 4.74343952678176 5.27620451503393 4.82971573799936 3.86777619171094 5.52643126513507 5.24370828034411 5.0690435476215 5.44034820186319 5.29997990186101 7.29247330585228 5.70707300718815 6.30401382468107 4.05481899246946 4.90963415798934 6.7525445830341 4.88172709989689 4.92460846940832 4.99743753936408 5.42109685726099 7.23512934762381 5.70383737333715 5.83954867699672 5.40176631878877 5.3387180893012 7.1188649927684 5.9157836667385 5.95574009592811 5.55310659218699 5.12852876226554 6.50722648593089 5.78198198081626 5.00025699897251 5.68209682510679 4.79268532281215 6.76711929313164 6.46638049088964 5.57147974271122 6.25777193442434 4.5058606887965 6.41548727660647 5.64622377625707 5.14998798557586 4.94450024794417 4.93213293481571 7.50685374589974 5.16299333937178 5.99354729673723 4.42472350334891 4.73671092517855 6.35550405267111 3.89736573842457 5.58418833988435 5.16752195273829 4.38197936702529 5.49709860288675 6.86632673154219 5.55678647930773 5.54568416811085 5.11017282111831 5.17875511645759 7.09804330353788 5.49849120882845 4.62618026646727 4.98808916925277 5.519622742004 6.38858911385011 4.70842036275456 4.69013937488399 5.47575119639726 4.59837302260613 6.54591739981555 6.3811581025713 5.3090219465443 5.24770313132211 5.3268275014326 5.43049299295146 4.56970683727191 4.75159719704765 4.99697895446244 4.9604440276711 6.12113992501482 5.34249394278509 5.01351622426569 4.95762359408207 4.54507982488406 5.57914052141445 4.77306981848278 5.22535398571758 5.10560392698137 5.01207283058708 5.78863383099307 4.91728809561068 5.37549036009001 5.17192791565224 5.42226691255993 6.31473831954473 5.39241421950285 5.0410814046062 5.13174463544108 4.29866723061325 6.93247972674107 5.3227998870493 5.33585497588136 5.7357820830969 5.47230151355138 6.45099117074193 5.52372205451213 5.64563869086108 5.09917693226351 5.51044564379672 6.23982247189718 5.50582302863437 5.24492894418315 4.83476020590626 4.9393687978981 6.30337759587473 4.97910943942978 4.73687828604043 5.08772213427016 5.02281033399736 7.15826082224763 5.39142694903085 4.94211524277652 5.17490608332263 5.56607780817536 6.44971835597235 5.25651635476335 5.10906306715841 5.3458449607701 5.00686417885714 6.58278096662369 4.68426957771297 5.56266115836327 4.66720664445413 5.45270246115027 6.37380596660998 4.92955586669502 4.40395553544935 5.21177797802031 4.8394929011967 5.74909340250275 5.69531789416808 5.66412794562003 5.27208966394345 5.27606858908098 6.43779460860532 4.83242679620965 5.29155031940214 5.28887677705015 5.18377849116155 4.91898846324763 5.92029978570239 4.2216315905973 5.5669651670473 5.12682377533728 4.80444551657987 6.04387399699102 2.59979625578436 4.94666641006378 5.61659350142145 4.41231140610649 6.30779978154994 3.36204250988082 4.4301538204506 4.08372120898946 4.90052656492516 6.45383091157934 5.37930023313522 4.65109338595902 5.20260722904427 4.50127125101015 5.42374581916854 4.09242803393205 4.59162761082002 5.12973796517593 4.97961921365209 5.92332936491875 5.07665325571295 4.7668738664419 4.95036248234683 5.16966358369481 6.01412061277478 3.31429537738927 5.24562085849946 4.61943289449753 6.81876153635204 6.18377959462316 4.90596899604196 5.80096036402189 4.75126445469023 4.21480553750013 6.48167268931903 4.96832530719741 5.70731187283562 4.9003439111039 5.54816758211276 6.53304271177501 5.21577145139895 5.00837984119769 4.61042826817164 5.6349676851083 5.95395695913372 6.26497647261464 4.30476286274557 4.74506342842781 5.18893763112807 5.67510849496896 4.92368109265206 6.31230349313369 5.21678880130161 5.44197618807078 3.58640791717732 5.21631662540804 4.42425574606926 4.43780699304006 4.98574003949392 6.2940809481359 5.48211311700769 5.42096030094358 5.23130807420361 4.22053982068854 6.57397310205948 4.33053285017535 4.40711821045092 3.6661895749198 5.49023107839197 6.45466856791612 5.41068576254048 4.81615006822346 5.27687311386377 4.61836078385238 5.2754454423841 4.81497424195778 5.22378832116665 5.20027221940222 4.80550074028006 6.45180584557176 5.61535991777618 4.93655993111362 5.15242976174779 4.43986550624374 5.32808006308748 5.66832519039415 4.24823066525548 6.07909106469516 4.73037572032497 4.80098485334705 5.71981904782567 4.85703192571548 5.48692581268701 5.08952466357875 4.64790232663202 6.24286993880354 4.86421874152747 5.11216235242391 4.86513464027737 4.99085082539715 5.45754975385471 4.05500280587326 4.45145019211425 4.65336298090464 5.02575755894123 6.13470245765376 5.54946007661739 5.21437362175357 5.42726386592799 4.93469611297492 6.12222976828967 5.62023124898014 5.41793045724823 4.61758077467712 5.37325073172936 6.47446462926836 5.43284111539091 5.21686947496643 5.50035941480492 5.58040772852732 7.00275604492032 5.10149630898738 5.5271067936127 5.17911667561826 5.77156606169422 6.41584248008235 4.6737687786086 4.70045264333103 4.12442767665235 4.84863896425702 6.91919465441909 5.24733675815024 6.32180611810322 5.78226409936156 5.16542431527611 6.29100620087806 5.3207141853976 5.06929446051424 4.67823689739914 5.70120556121574 6.71334148747029 5.13945296848105 5.99091005491089 5.56020312257267 4.8548940236812 7.22334644206637 3.77222361095045 6.16245843067076 5.25659175007544 5.25635826851663 5.97669402591426 4.55722629693685 4.13052229285668 3.92030111956724 5.54738522598694 7.43430897330413 6.09559314579954 5.89039817258047 5.56735568768388 4.40336489770596 6.55258348795266 4.22771727277782 5.61088024143791 4.65198676658881 4.92033831439504 7.77859552555612 6.17100137023162 5.52335157460729 5.4959414254337 5.47423355575442 6.5795504014471 5.3838301069985 5.39792742654313 5.51449306200076 4.18438239810323 6.73016193635067 4.85956016612881 4.75452740646008 6.55071880395242 5.01007045328116 6.64827997107063 5.46594836199361 5.8744455151049 4.75964995865336 4.96442147142948 4.89640736332091
Manes.17G076200.v6.1 2.59979625578436 2.59979625578436 3.03047684732533 3.12519089239347 2.59979625578436 2.59979625578436 2.59979625578436 3.11445218865464 2.59979625578436 2.59979625578436 3.05243133298284 3.04561120384308 2.59979625578436 2.59979625578436 2.59979625578436 2.59979625578436 2.59979625578436 2.59979625578436 2.59979625578436 2.59979625578436 2.59979625578436 2.59979625578436 3.13138655775315 3.03555783025232 2.59979625578436 2.59979625578436 2.59979625578436 3.45517244682011 2.59979625578436 2.59979625578436 2.59979625578436 2.59979625578436 2.59979625578436 2.59979625578436 2.59979625578436 2.59979625578436 2.59979625578436 2.59979625578436 2.59979625578436 2.59979625578436 2.59979625578436 3.04922317902088 3.18911703177846 2.59979625578436 2.59979625578436 2.59979625578436 2.59979625578436 4.11155110495989 2.59979625578436 2.59979625578436 2.59979625578436 3.40243768725699 2.59979625578436 2.59979625578436 2.59979625578436 2.59979625578436 2.59979625578436 2.59979625578436 5.06329469792218 2.59979625578436 2.59979625578436 3.13655648183482 2.59979625578436 2.59979625578436 2.59979625578436 2.59979625578436 2.59979625578436 2.59979625578436 3.12093291120984 2.59979625578436 2.59979625578436 2.59979625578436 2.59979625578436 2.59979625578436 2.59979625578436 2.59979625578436 3.12344627707087 3.24847608250363 2.59979625578436 2.59979625578436 2.59979625578436 2.59979625578436 2.59979625578436 2.59979625578436 2.59979625578436 2.59979625578436 2.59979625578436 3.06043028247974 2.59979625578436 2.59979625578436 2.59979625578436 2.59979625578436 3.47790506614349 2.59979625578436 2.59979625578436 4.6469170582252 2.59979625578436 2.59979625578436 2.59979625578436 3.35353493771494 2.59979625578436 2.59979625578436 2.59979625578436 2.59979625578436 2.59979625578436 2.59979625578436 2.59979625578436 2.59979625578436 2.59979625578436 2.59979625578436 2.59979625578436 2.59979625578436 2.59979625578436 2.59979625578436 2.59979625578436 2.59979625578436 2.59979625578436 2.59979625578436 2.59979625578436 2.59979625578436 2.59979625578436 2.59979625578436 2.59979625578436 2.59979625578436 2.59979625578436 2.59979625578436 2.59979625578436 2.59979625578436 2.59979625578436 2.59979625578436 2.59979625578436 2.59979625578436 2.59979625578436 2.59979625578436 2.59979625578436 2.59979625578436 2.59979625578436 2.59979625578436 2.59979625578436 2.59979625578436 4.14277291542266 2.59979625578436 2.59979625578436 2.59979625578436 2.59979625578436 2.59979625578436 2.59979625578436 2.59979625578436 2.59979625578436 2.59979625578436 2.59979625578436 2.59979625578436 2.59979625578436 3.30425500275403 2.59979625578436 3.07194257290571 2.59979625578436 2.59979625578436 2.59979625578436 2.59979625578436 2.59979625578436 2.59979625578436 2.59979625578436 2.59979625578436 2.59979625578436 2.59979625578436 2.59979625578436 2.59979625578436 2.59979625578436 3.11037841164054 2.59979625578436 2.59979625578436 2.59979625578436 2.59979625578436 2.59979625578436 3.06457845309048 2.59979625578436 2.59979625578436 2.59979625578436 2.59979625578436 2.59979625578436 2.59979625578436 3.02883382542909 2.59979625578436 2.59979625578436 2.59979625578436 2.59979625578436 2.59979625578436 2.59979625578436 3.34522728744805 2.59979625578436 3.037160815614 2.59979625578436 2.59979625578436 2.59979625578436 2.59979625578436 2.59979625578436 2.59979625578436 2.59979625578436 2.59979625578436 3.0979139950087 2.59979625578436 2.59979625578436 2.59979625578436 2.59979625578436 2.59979625578436 2.59979625578436 2.59979625578436 3.0737295239543 2.59979625578436 2.59979625578436 2.59979625578436 3.17888988534499 3.08019605297528 3.23226733660521 2.59979625578436 2.59979625578436 3.51907024373083 2.59979625578436 3.20006221402401 2.59979625578436 2.59979625578436 2.59979625578436 2.59979625578436 2.59979625578436 2.59979625578436 2.59979625578436 2.59979625578436 2.59979625578436 2.59979625578436 2.59979625578436 3.06852274975295 2.59979625578436 2.59979625578436 2.59979625578436 2.59979625578436 2.59979625578436 2.59979625578436 3.43218861185877 2.59979625578436 3.24358690281098 2.59979625578436 3.0699466230511 4.17389003133873 2.59979625578436 3.13246240288098 3.40319810354056 2.59979625578436 3.84275066011716 3.06159220116022 3.13619888814257 2.59979625578436 3.17623298287933 3.27713638788058 2.59979625578436 3.61792181462924 2.59979625578436 3.42553268245098 2.59979625578436 2.59979625578436 3.84261796704847 2.59979625578436 2.59979625578436 3.83967356672246 2.59979625578436 4.41594156814554 2.59979625578436 2.59979625578436 2.59979625578436 3.415894803482 2.59979625578436 2.59979625578436 2.59979625578436 3.12232509438277 3.06864531641847 2.59979625578436 2.59979625578436 2.59979625578436 2.59979625578436 2.59979625578436 3.30262129821875 2.59979625578436 2.59979625578436 2.59979625578436 3.41008409776741 3.02532496867072 2.59979625578436 2.59979625578436 2.59979625578436 2.59979625578436 2.59979625578436 2.59979625578436 2.59979625578436 2.59979625578436 2.59979625578436 2.59979625578436 2.59979625578436 2.59979625578436 2.59979625578436 2.59979625578436 2.59979625578436 2.59979625578436 2.59979625578436 2.59979625578436 2.59979625578436 2.59979625578436 2.59979625578436 2.59979625578436 3.47556618872314 2.59979625578436 2.59979625578436 2.59979625578436 2.59979625578436 3.19442034293909 2.59979625578436 2.59979625578436 2.59979625578436 2.59979625578436 2.59979625578436 2.59979625578436 2.59979625578436 2.59979625578436 2.59979625578436 2.59979625578436 2.59979625578436 2.59979625578436 2.59979625578436 2.59979625578436 2.59979625578436 2.59979625578436 2.59979625578436 2.59979625578436 2.59979625578436 2.59979625578436 2.59979625578436 2.59979625578436 2.59979625578436 2.59979625578436 2.59979625578436 3.09304328024829 2.59979625578436 2.59979625578436 2.59979625578436 2.59979625578436 2.59979625578436 2.59979625578436 2.59979625578436 2.59979625578436 2.59979625578436 2.59979625578436 3.52181474650389 2.59979625578436 2.59979625578436 2.59979625578436 2.59979625578436 2.59979625578436 2.59979625578436 2.59979625578436 2.59979625578436 2.59979625578436 2.59979625578436 2.59979625578436 2.59979625578436 2.59979625578436 2.59979625578436 3.27934697100873 2.59979625578436 2.59979625578436 2.59979625578436 2.59979625578436 3.21036400817574 2.59979625578436 2.59979625578436 2.59979625578436 3.66154325580684 3.20409142510325 3.17264699689973 2.59979625578436 3.02689750774351 2.59979625578436 2.59979625578436 3.74529265082522 3.17468152259091 2.59979625578436 2.59979625578436 3.97859097321265 3.44198007858204 3.49030898711636 2.59979625578436 2.59979625578436 2.59979625578436 2.59979625578436 2.59979625578436 2.59979625578436 2.59979625578436 2.59979625578436 2.59979625578436 3.12088499837687 2.59979625578436 2.59979625578436 3.08059389465736 2.59979625578436 2.59979625578436 2.59979625578436 2.59979625578436 3.14025367911579 3.22344610197473 2.59979625578436 2.59979625578436 2.59979625578436 2.59979625578436 2.59979625578436 2.59979625578436 3.36995450427097 2.59979625578436 2.59979625578436 2.59979625578436 2.59979625578436 2.59979625578436 2.59979625578436 3.23341689300654 2.59979625578436 2.59979625578436 2.59979625578436 2.59979625578436 3.12630467899536 2.59979625578436 3.60257146538986 2.59979625578436 2.59979625578436 2.59979625578436 2.59979625578436 2.59979625578436 2.59979625578436 2.59979625578436 2.59979625578436 2.59979625578436 2.59979625578436 2.59979625578436 2.59979625578436 2.59979625578436 2.59979625578436 2.59979625578436 2.59979625578436 2.59979625578436 2.59979625578436 2.59979625578436 2.59979625578436 2.59979625578436 2.59979625578436 3.07216302101005 2.59979625578436 2.59979625578436 2.59979625578436 2.59979625578436 2.59979625578436 2.59979625578436 3.02191542271198 2.59979625578436 2.59979625578436 2.59979625578436 2.59979625578436 3.02358893173204 2.59979625578436 2.59979625578436 2.59979625578436 3.1089290264677 2.59979625578436 2.59979625578436 2.59979625578436 2.59979625578436 2.59979625578436 2.59979625578436 3.10712921319811 2.59979625578436 2.59979625578436 3.48189063170724 3.94059545112726 3.37237396509029 2.59979625578436 2.59979625578436 2.59979625578436 3.51441303477161 2.59979625578436 2.59979625578436 2.59979625578436 2.59979625578436 2.59979625578436 2.59979625578436 2.59979625578436 2.59979625578436 3.58311592753866 3.05152976655718 2.59979625578436 3.14554511358825 3.44647907091879 2.59979625578436 2.59979625578436 3.84378557776466 2.59979625578436 3.32965303865418 2.59979625578436 4.94637574949945 3.79223580108878 2.59979625578436 3.37410327500007 2.59979625578436 3.10694865309437 2.59979625578436 2.59979625578436 2.59979625578436 3.49823486347591 2.59979625578436 2.59979625578436 2.59979625578436 2.59979625578436 2.59979625578436 2.59979625578436 3.22666753937026 2.59979625578436 2.59979625578436 2.59979625578436 2.59979625578436 2.59979625578436 2.59979625578436 3.5589910470301 2.59979625578436 4.30321931230429 2.59979625578436 2.59979625578436 2.59979625578436 2.59979625578436 2.59979625578436 3.14717678469408 2.59979625578436 3.48594374074918 2.59979625578436 2.59979625578436 2.59979625578436 2.59979625578436 2.59979625578436 3.31107187306906 2.59979625578436 2.59979625578436 3.22180690923061 2.59979625578436 2.59979625578436 3.31680275846176 3.27177532694313 2.59979625578436 2.59979625578436 2.59979625578436 2.59979625578436 2.59979625578436 2.59979625578436 3.11591032459858 3.58127728083477 3.39613763158741 2.59979625578436 2.59979625578436 2.59979625578436 2.59979625578436 3.17161461745536 3.2692901765405 2.59979625578436 2.59979625578436 3.44336746541449 2.59979625578436 4.21013548676989 2.59979625578436 3.35805347339294 2.59979625578436 2.59979625578436 2.59979625578436 2.59979625578436 2.59979625578436 2.59979625578436 3.8918414592231 2.59979625578436 2.59979625578436 2.59979625578436 2.59979625578436 2.59979625578436 3.08382354620843 3.8116874285706 2.59979625578436 4.07222534843677 3.42251220363524 3.04710913781508 2.59979625578436 2.59979625578436 2.59979625578436 2.59979625578436 3.12826845074903 2.59979625578436 2.59979625578436 2.59979625578436 2.59979625578436 2.59979625578436 2.59979625578436 3.15066378465705 2.59979625578436 2.59979625578436 2.59979625578436 3.37588687910859 2.59979625578436 2.59979625578436 2.59979625578436 3.32636466370826 2.59979625578436 2.59979625578436 3.23836589690278 2.59979625578436 3.77381104378575 4.07438240549939 2.59979625578436 3.46429402943855 2.59979625578436 3.71406426675766 3.20178576582288 2.59979625578436 3.17254904508025 2.59979625578436 4.18137640787961 3.21867299731733 2.59979625578436 3.79716551795672 2.59979625578436 3.18330204680804 2.59979625578436 2.59979625578436 2.59979625578436 2.59979625578436 2.59979625578436 2.59979625578436 2.59979625578436 2.59979625578436 2.59979625578436 2.59979625578436 2.59979625578436 3.40187214262271 2.59979625578436 2.59979625578436 2.59979625578436 3.64820718768316 2.59979625578436 3.10979399629646 3.20516644634206 2.59979625578436 4.47969400932959 5.14515795512716 2.59979625578436 2.59979625578436 2.59979625578436 2.59979625578436 2.59979625578436 2.59979625578436 2.59979625578436 3.14662082988331 2.59979625578436 4.01562233808824 3.6848684297321 2.59979625578436 2.59979625578436 2.59979625578436 2.59979625578436 2.59979625578436 2.59979625578436 3.20273864989596 2.59979625578436 2.59979625578436 2.59979625578436 2.59979625578436 2.59979625578436 2.59979625578436 2.59979625578436 2.59979625578436 2.59979625578436 2.59979625578436 2.59979625578436 2.59979625578436 2.59979625578436 2.59979625578436 3.08778501908917 2.59979625578436 2.59979625578436 2.59979625578436 2.59979625578436 2.59979625578436 3.76430622490982 7.02991114511569 2.59979625578436 2.59979625578436 3.40540983806856 3.78781078551315 2.59979625578436 2.59979625578436 2.59979625578436 2.59979625578436 2.59979625578436 2.59979625578436 2.59979625578436 2.59979625578436 3.08978059537946 2.59979625578436 2.59979625578436 2.59979625578436 2.59979625578436 3.4586293332224 3.06152639500709 3.47394710612716 2.59979625578436 2.59979625578436 2.59979625578436 2.59979625578436 3.33144589813899 2.59979625578436 2.59979625578436 2.59979625578436 2.59979625578436 2.59979625578436 2.59979625578436 2.59979625578436 2.59979625578436 2.59979625578436 2.59979625578436 2.59979625578436 2.59979625578436 2.59979625578436 3.63258420929194 2.59979625578436 2.59979625578436 2.59979625578436 2.59979625578436 2.59979625578436 4.00341907089061 2.59979625578436 2.59979625578436 2.59979625578436 2.59979625578436 2.59979625578436 3.03374484675826 2.59979625578436 2.59979625578436 2.59979625578436 2.59979625578436 2.59979625578436 2.59979625578436 3.21951123834957 2.59979625578436 2.59979625578436 2.59979625578436 2.59979625578436 2.59979625578436 2.59979625578436 2.59979625578436 2.59979625578436 2.59979625578436
Manes.17G076300.v6.1 5.0067915418599 3.70064765159346 4.63182467811114 4.96676302215314 4.91749861422448 4.47952579425886 5.27644712867171 5.60864146235664 4.85171988138348 4.56177883184161 4.85305591947628 4.79282325924175 4.77542402878503 5.5047903944807 4.74449608891378 4.48799312224182 4.64765246602594 6.29362876625205 4.90200043502971 4.85754408369782 4.05116130950641 5.84345800017986 5.02858981278757 5.28711480467603 5.22259295442193 4.96934879529269 5.32949881086164 6.35558379532974 5.59576356707271 4.57283876985467 5.97994793025355 5.67983516162022 4.59805523480591 4.45760237919995 4.96101690648386 4.99953639242197 5.40418730813072 5.20247229796994 4.40028234882696 5.28492375655475 5.39245718429853 5.77467628519554 4.76461258724125 5.94681819746891 4.90472248966492 4.31353316897254 5.40236519574586 5.71199867850062 4.78593495868096 4.65614277976056 4.07715194160466 4.5476765103626 5.28551021565055 4.85507014227994 4.36570977807883 4.69615319906024 5.45475733770324 4.92609812722825 6.76682810184412 4.49514693664387 3.88167187948534 4.35891359815954 4.13680311152607 2.59979625578436 4.70995834962873 4.30833757673067 4.51758399138999 4.58856987916234 5.56470977933814 4.85724506136758 4.4879102926475 4.92092369709244 5.92722768006884 2.59979625578436 4.35439551718836 5.62304639731751 5.03583579443675 5.98335463507529 4.34228907366365 4.78876910344022 5.35644447736845 4.95685305881745 5.65740434164636 4.21785574671198 5.18949895049562 4.61597709866751 4.95214723689953 5.34020199829955 4.76957461629234 4.53684148493757 5.1228176020359 4.57777599959854 5.02736790143551 4.88287068406268 2.59979625578436 5.57969917895256 5.0401613002483 5.08303224229647 4.93132951303246 4.76191361031149 3.91555449463592 4.65137609120117 4.45243663337684 4.18324358075002 2.59979625578436 4.68339670798889 4.78288462650734 5.09488110204306 5.48921119816599 3.6394512499023 4.30547972284451 3.9432357747821 5.0189425465449 4.60404684305732 2.59979625578436 5.54223808762156 4.8210551891347 5.76783452786288 4.97620419670994 4.63122847993381 4.8619601211783 4.60317914207442 4.7033075677148 4.36644438141618 4.57335289996447 4.62665929973436 3.3434653761842 4.35050844340886 4.38748088629711 5.1681721684431 4.60083115595009 4.9600700114272 4.49000767365377 4.62757020697625 4.23550654235681 4.61378717257133 4.77895902605448 4.31035261681607 5.59690321590399 5.38788530579325 5.35264599637234 5.85450227233898 4.39475047582932 4.83764611443137 4.64149593403444 4.77261673364735 4.63930986084389 5.07029464366942 5.22646370162413 2.59979625578436 4.7991203960155 5.35079034909746 4.03763218464974 5.11489239061642 5.25796938353169 4.38143029808954 4.65536257230136 4.86937848385996 5.26198105718267 5.06858082732901 4.47161875903059 4.74017914802972 4.64389617258064 5.47921435088621 4.3783892350634 5.58622576196322 5.29997013971434 5.38292314621373 6.05100434830062 4.07450224752122 4.84182586886346 4.74747053633071 5.34364243728131 5.05125126151523 4.39133413139633 5.11025427514525 5.15052269680948 5.10296382552701 4.8637635122203 2.59979625578436 5.27149950036059 4.95753930745621 5.53722643584391 5.19503505953578 4.82365489768774 5.1356262835543 5.20406619479451 5.82211542553749 5.02456914068089 5.27628718971664 4.68805650799441 4.93410344114234 4.42033667557057 4.95384254794301 5.2059902636388 5.60347875928705 5.22215438241176 5.05528435803225 5.49077248353223 5.9230259350738 5.53496083453604 5.48737540876925 5.03680013439831 5.50723909032399 5.24163961683964 5.39976700695726 5.4415452584556 5.0541892294695 5.55418560971618 5.67301064248869 5.93881193040466 6.26076323682496 5.67240268775296 4.86697625315979 5.62237257386515 4.72796147830818 4.25308974748042 4.6995394071538 4.80089919246676 5.71183437028459 4.91477291215164 5.08026488124832 4.42148582917775 4.65541840374887 5.66548530390529 5.29507465252407 2.59979625578436 4.9689602844379 4.72669514704258 5.04355420462599 4.49257276103546 4.71233229048118 5.30089032142715 6.17104444039799 5.89527243119986 4.57059290128763 4.63382621249687 5.3470047520098 3.89075266049934 5.61031028024738 5.25405478047367 5.44868281311836 6.00362534475443 4.17389003133873 5.37179165217382 4.5827620928369 3.8473302820013 5.09675842049776 5.09491247569007 5.12410712022113 4.88406790308649 5.72390595767613 4.47509976526871 5.58814305899394 4.89074868046941 4.58272928076518 6.32025749464405 5.38736995794378 5.26212542217945 4.83172882848593 4.40260246420216 4.47836263248683 4.38174081317482 4.8426123526528 5.37808608785353 5.07483761952386 4.70410445284746 5.43752339157145 5.71966833685934 5.47570894322809 3.573123134579 4.77097013898813 4.73276408121695 5.99559775914223 5.28368209222346 4.041266989257 5.11871477539852 7.11875257968409 7.03750045385704 4.91254459810397 5.81313102282092 5.43693012397375 4.51448410959426 5.44146762945377 5.94451333775751 5.78177474433614 5.2642809746606 4.74723383702734 5.74582281250363 5.8480495939556 5.5172268133853 5.78485079138722 5.18610910404754 5.2637828452989 5.55341430785982 5.31746085867448 6.58275768817784 5.00663654851226 5.72846692048709 6.05647089593674 5.94746676248561 5.05643869957347 5.24059184724095 5.18912451886101 5.84938322655124 5.64103586496885 5.81669621295044 5.19432784548833 4.98613356101715 5.26260853338198 6.27633565086355 5.34054624132743 4.42673320851147 5.67509032682472 5.16219949853437 4.9727912452407 5.18655811817783 5.03979949222075 5.22431584381887 4.95764037916558 5.33862857780729 5.3594950090242 4.25565820313127 5.20376789874096 5.4034437306454 5.50801615981039 4.94921910740071 4.43748373388391 5.54356023380213 5.85622207508494 6.75194443060692 4.92303729775514 6.28297791613009 5.42639949744273 4.77617369385861 5.55128729076737 4.8759115953477 5.27458680967622 4.36348536507496 4.40030606505052 5.92911640268808 4.54807081784639 5.24473898123368 5.20470772210388 4.59513735238943 5.11044679887469 5.06587138829491 5.21158959849062 5.17318864288045 4.4094347953011 5.63828663360112 4.57545927825513 4.96575453933881 4.32952829195241 5.07473440605987 5.63199011329508 5.28743774933633 4.71873589324525 4.93410677932444 5.85767873453641 6.04449437325107 5.29576232606858 4.28166872174306 5.35278804095859 4.49627622688796 5.71493027437509 5.53301366787703 5.5169770617309 4.60825709559675 5.31999375339366 5.43409351431532 4.55444376329832 5.0602230596494 4.77527492892284 6.12887185041722 5.78570535473462 5.40062289294417 5.24159536149282 5.42094733710011 5.1249161472348 5.71626157462915 5.45776244952308 5.40839178230901 4.83552879519164 5.41552185349719 5.83590129702559 6.27664824957886 5.34415968332396 5.33301399579085 4.10765451890579 5.23699398143112 2.59979625578436 4.25034782541933 5.21305027915354 5.96839372569524 5.51904414819448 5.01171200605717 4.27994527582194 5.31479017318281 5.78408227549552 4.72022700403609 5.68511080586692 5.4127718273529 4.99436177997352 4.75066151935982 5.37019453245981 5.95783467434335 6.02872925019615 5.55780069943709 5.28934310660862 4.17748738386806 5.62575690959852 6.17316521093389 5.40976869087692 4.63276571442267 4.51792375428807 5.48167320829395 5.54057554563855 5.10223852419641 5.30455101167826 5.19647051495341 5.83246277333746 5.67560351363711 5.46972553208734 5.04346534723571 5.31373327646544 5.59392596011705 5.46652938986485 5.01209175405276 5.22795114133872 4.95867229037637 5.76792288891258 5.70173139119801 5.40158401428892 5.6679848402131 5.01379808151752 6.10096314578836 5.58049504999379 5.7049771539466 5.99945007592002 5.64037911435671 5.20442728675562 5.41032697185503 5.54471101299358 5.79405836369062 5.57987106744302 4.28048370887181 5.51919257697408 2.59979625578436 4.84857273353281 4.90258566546941 5.0619261454034 6.25777193442434 4.58670245930921 4.7464793473982 5.15256501921619 5.36979678301245 5.99584466818748 4.51987826653829 5.88277510749773 5.58574887246106 7.81687048490581 5.47541618452282 5.00919413296204 4.98056101522146 4.7850216217993 5.98681006417434 5.34756914848832 4.9023473028173 5.07749712813998 4.90514754377475 5.30168386222483 5.28446256666716 5.40288604945681 5.41453713025539 3.86603275622437 4.82583171646565 4.43805265115603 5.26556618670058 4.9693616107941 4.93918041942382 5.19506248237797 4.58675805845042 5.35180591973225 4.09996182081276 5.28848313834849 2.59979625578436 5.70911666610582 3.71885506342396 4.57748787583853 5.7608078105889 6.00530642544049 4.84926939378564 4.78442132657878 4.31739975432947 6.24975982008974 5.39242046336326 5.57796010077249 5.24792975615174 5.63728415698905 5.25178922024138 5.2268052845239 6.67963050800173 5.78880781818649 4.76246493806515 4.97848815819414 4.39989317147418 5.26356580932778 4.70734887785004 4.0947811449798 5.32558943927213 4.92296089096399 5.6363041609987 5.05705785626516 5.26997029033074 5.52879903475976 5.27870691374734 5.41174147165744 5.10037642667206 4.74580561976504 5.10554779872806 5.18952932983364 4.73713709122796 5.52875570610483 4.85232439919222 5.0133912188699 5.22012109023241 5.34968776110504 4.66843092139502 5.03744307955411 5.29414747295266 5.49138023948966 5.14192544095595 4.78511380649245 4.57933018096939 5.54646328073939 5.30353931980371 5.40570796048612 5.21888894677654 4.87946895761204 5.05070739258064 5.166294245806 5.07372310686619 4.61358580951662 5.00686417885714 4.78744359413594 4.9775154180666 4.4534986438097 4.39882080243722 4.48965681124045 6.37380596660998 4.76557643073389 5.0249932256767 5.26821385972505 4.7753879155011 4.41840871753194 6.72665380306236 5.60835352713628 6.01968652280113 4.29799931380964 5.12649729959166 5.59571251509215 5.32037633106668 5.75415782805583 5.12359690765511 4.83868557544178 4.3125183963896 5.13079605536206 6.19837744025793 5.17224340719292 4.93683066250628 4.18278819955082 5.43846308275631 5.78015527687858 6.31590628105747 5.458542823971 4.32708618317185 5.62890496332322 4.36625372078749 5.73961854936136 4.58409321107861 4.40904415968778 5.71255194630554 4.80902756973421 4.69028008689005 5.10154295957484 4.31566688152556 4.569313792063 6.252874222965 4.52456990159433 4.78238360495068 4.60499491105804 5.13442196760834 5.46579632141471 6.40870939461804 5.77453385682029 4.5132089815524 6.1762430738079 5.21357690094647 5.8578521933368 5.10067582167958 4.93323785282274 5.20346112206938 5.58176951657383 5.41652145852244 5.29525951567 4.76805073480862 5.3369891381688 5.21108137294699 4.95878175749743 5.28264306016816 5.0865482931154 6.04933228870929 6.731835568716 5.75535837614045 5.70990432323525 5.49010182529372 2.59979625578436 6.08624911992297 5.32630922057866 5.31216276199688 6.36361868451541 5.29517685760925 6.15726152617007 5.70592844396178 5.69077442117174 4.47653973438238 2.59979625578436 5.60173218834545 4.52490356230634 4.98574003949392 5.57359680010523 6.99361712669079 4.82141278303973 5.52356473291857 5.60659697503146 7.32551607355831 6.32951379129392 5.02890370927168 4.94770564618983 3.72038508042579 5.95891642230819 5.55734742158315 4.90918165191897 5.53768402403598 5.96239778999078 4.60857103549929 6.73540398796393 5.68599701312589 6.53285092907838 5.51181217676927 5.11621008380981 5.13313202369283 5.05216210166522 4.23331800536036 4.95318594946585 4.41897429661828 2.59979625578436 5.2321757390658 5.48933817949437 4.58672758291294 5.72128814062563 5.93201093132909 4.79856954409879 5.27112002994551 5.01563929457495 5.47394222094636 5.1176867798038 5.16216845715953 4.6074340845261 4.63031806552798 4.86635293453377 5.19505243567724 4.7677392484579 4.73469220315642 5.52766745267108 5.57139547432947 4.0968538745576 6.14906828700096 5.46872298125349 6.81405445612988 5.36283562179524 4.39622407089306 5.39435066030007 5.13837862047943 4.37840394729619 2.59979625578436 4.31699294712869 2.59979625578436 6.88406466950494 7.75272917256314 5.91814549926425 4.84573385057407 6.06309887658445 5.60778782656959 5.91131149697834 5.57941268477654 5.46492647151438 5.00295890833129 5.11202788173625 4.27002598387198 5.35616925267949 4.8901964227832 5.49821344271861 5.31561837607966 6.43302943370869 5.62783601654587 5.96344397413954 6.03118163045364 5.59431417087079 5.81282998246512 5.63239291173796 4.53896932102188 5.40349181964452 5.25363457470277 4.30942732352246 5.51039291943255 4.64050583400074 6.05626694386269 5.47700794344295 4.33211993851995 4.17015085889933 4.24853291030848 5.93735641539812 5.49212560812764 5.80529639599977 6.54583329627278 5.33667224667403 5.59019785626233 6.91183765953037 6.22405370926379 5.25150173052871 4.48113117075927 5.54762491479779 5.61088024143791 4.98399775491382 4.35013301017844 4.27022717714372 5.30242924881644 4.95642959355348 4.93346394661255 4.71116969615141 5.58469247813888 6.07398657263896 4.89805200281745 5.04534803661036 4.3742509044403 5.26068355219386 4.56261969712345 5.191660297536 6.66840188506691 5.27458507737922 4.95359282810081 5.34695501629144 4.81754899393999 5.5874801298276 4.49217905631168 4.56786866246879
Manes.17G076400.v6.1 2.59979625578436 2.59979625578436 2.59979625578436 2.59979625578436 2.59979625578436 2.59979625578436 2.59979625578436 2.59979625578436 2.59979625578436 2.59979625578436 2.59979625578436 2.59979625578436 2.59979625578436 2.59979625578436 2.59979625578436 2.59979625578436 2.59979625578436 2.59979625578436 2.59979625578436 2.59979625578436 2.59979625578436 2.59979625578436 2.59979625578436 2.59979625578436 2.59979625578436 2.59979625578436 2.59979625578436 2.59979625578436 2.59979625578436 2.59979625578436 2.59979625578436 2.59979625578436 2.59979625578436 2.59979625578436 2.59979625578436 2.59979625578436 2.59979625578436 2.59979625578436 2.59979625578436 2.59979625578436 2.59979625578436 3.04922317902088 2.59979625578436 2.59979625578436 2.59979625578436 2.59979625578436 2.59979625578436 2.59979625578436 2.59979625578436 2.59979625578436 2.59979625578436 2.59979625578436 2.59979625578436 2.59979625578436 2.59979625578436 2.59979625578436 2.59979625578436 2.59979625578436 2.59979625578436 2.59979625578436 2.59979625578436 2.59979625578436 2.59979625578436 2.59979625578436 2.59979625578436 2.59979625578436 2.59979625578436 2.59979625578436 2.59979625578436 2.59979625578436 2.59979625578436 2.59979625578436 2.59979625578436 2.59979625578436 2.59979625578436 2.59979625578436 2.59979625578436 3.06039705082243 2.59979625578436 2.59979625578436 2.59979625578436 2.59979625578436 2.59979625578436 2.59979625578436 2.59979625578436 2.59979625578436 2.59979625578436 2.59979625578436 2.59979625578436 2.59979625578436 2.59979625578436 2.59979625578436 2.59979625578436 2.59979625578436 2.59979625578436 2.59979625578436 2.59979625578436 2.59979625578436 2.59979625578436 2.59979625578436 2.59979625578436 2.59979625578436 2.59979625578436 2.59979625578436 2.59979625578436 2.59979625578436 2.59979625578436 2.59979625578436 2.59979625578436 2.59979625578436 2.59979625578436 2.59979625578436 2.59979625578436 2.59979625578436 2.59979625578436 2.59979625578436 2.59979625578436 2.59979625578436 2.59979625578436 2.59979625578436 2.59979625578436 2.59979625578436 2.59979625578436 2.59979625578436 2.59979625578436 2.59979625578436 2.59979625578436 3.21516294932886 2.59979625578436 2.59979625578436 2.59979625578436 2.59979625578436 2.59979625578436 2.59979625578436 2.59979625578436 2.59979625578436 2.59979625578436 2.59979625578436 2.59979625578436 2.59979625578436 2.59979625578436 2.59979625578436 2.59979625578436 2.59979625578436 2.59979625578436 2.59979625578436 2.59979625578436 2.59979625578436 2.59979625578436 2.59979625578436 2.59979625578436 2.59979625578436 2.59979625578436 2.59979625578436 2.59979625578436 2.59979625578436 2.59979625578436 2.59979625578436 2.59979625578436 2.59979625578436 2.59979625578436 2.59979625578436 2.59979625578436 2.59979625578436 2.59979625578436 3.12023197235027 2.59979625578436 2.59979625578436 2.59979625578436 2.59979625578436 2.59979625578436 2.59979625578436 3.12628544447371 2.59979625578436 2.59979625578436 2.59979625578436 2.59979625578436 2.59979625578436 2.59979625578436 2.59979625578436 2.59979625578436 2.59979625578436 2.59979625578436 2.59979625578436 2.59979625578436 2.59979625578436 2.59979625578436 3.04936763595227 2.59979625578436 2.59979625578436 3.09391014913098 2.59979625578436 2.59979625578436 2.59979625578436 2.59979625578436 2.59979625578436 2.59979625578436 2.59979625578436 2.59979625578436 2.59979625578436 2.59979625578436 2.59979625578436 2.59979625578436 2.59979625578436 2.59979625578436 2.59979625578436 2.59979625578436 2.59979625578436 2.59979625578436 2.59979625578436 2.59979625578436 2.59979625578436 2.59979625578436 2.59979625578436 2.59979625578436 2.59979625578436 2.59979625578436 2.59979625578436 2.59979625578436 2.59979625578436 2.59979625578436 2.59979625578436 2.59979625578436 2.59979625578436 2.59979625578436 2.59979625578436 2.59979625578436 2.59979625578436 2.59979625578436 2.59979625578436 2.59979625578436 2.59979625578436 2.59979625578436 2.59979625578436 2.59979625578436 2.59979625578436 2.59979625578436 2.59979625578436 2.59979625578436 2.59979625578436 2.59979625578436 2.59979625578436 2.59979625578436 2.59979625578436 2.59979625578436 2.59979625578436 2.59979625578436 2.59979625578436 2.59979625578436 2.59979625578436 2.59979625578436 2.59979625578436 2.59979625578436 2.59979625578436 2.59979625578436 2.59979625578436 2.59979625578436 2.59979625578436 2.59979625578436 2.59979625578436 3.23544690453558 2.59979625578436 2.59979625578436 2.59979625578436 2.59979625578436 2.59979625578436 2.59979625578436 2.59979625578436 2.59979625578436 2.59979625578436 2.59979625578436 2.59979625578436 2.59979625578436 2.59979625578436 2.59979625578436 2.59979625578436 2.59979625578436 2.59979625578436 2.59979625578436 2.59979625578436 2.59979625578436 2.59979625578436 2.59979625578436 2.59979625578436 2.59979625578436 2.59979625578436 2.59979625578436 2.59979625578436 2.59979625578436 2.59979625578436 2.59979625578436 2.59979625578436 2.59979625578436 2.59979625578436 2.59979625578436 2.59979625578436 2.59979625578436 2.59979625578436 2.59979625578436 2.59979625578436 2.59979625578436 2.59979625578436 2.59979625578436 2.59979625578436 3.16495280147876 2.59979625578436 2.59979625578436 2.59979625578436 2.59979625578436 2.59979625578436 2.59979625578436 2.59979625578436 2.59979625578436 2.59979625578436 2.59979625578436 2.59979625578436 2.59979625578436 2.59979625578436 2.59979625578436 2.59979625578436 2.59979625578436 2.59979625578436 2.59979625578436 2.59979625578436 2.59979625578436 2.59979625578436 2.59979625578436 2.59979625578436 2.59979625578436 2.59979625578436 2.59979625578436 2.59979625578436 2.59979625578436 2.59979625578436 2.59979625578436 2.59979625578436 2.59979625578436 2.59979625578436 2.59979625578436 2.59979625578436 2.59979625578436 2.59979625578436 2.59979625578436 2.59979625578436 2.59979625578436 2.59979625578436 2.59979625578436 2.59979625578436 2.59979625578436 2.59979625578436 2.59979625578436 2.59979625578436 2.59979625578436 2.59979625578436 2.59979625578436 2.59979625578436 2.59979625578436 2.59979625578436 2.59979625578436 2.59979625578436 2.59979625578436 2.59979625578436 2.59979625578436 2.59979625578436 2.59979625578436 2.59979625578436 2.59979625578436 2.59979625578436 2.59979625578436 2.59979625578436 2.59979625578436 3.12381515159364 2.59979625578436 2.59979625578436 2.59979625578436 2.59979625578436 2.59979625578436 2.59979625578436 2.59979625578436 2.59979625578436 2.59979625578436 2.59979625578436 2.59979625578436 2.59979625578436 2.59979625578436 2.59979625578436 2.59979625578436 2.59979625578436 2.59979625578436 2.59979625578436 2.59979625578436 2.59979625578436 2.59979625578436 2.59979625578436 2.59979625578436 2.59979625578436 2.59979625578436 2.59979625578436 2.59979625578436 2.59979625578436 2.59979625578436 2.59979625578436 2.59979625578436 2.59979625578436 2.59979625578436 2.59979625578436 2.59979625578436 2.59979625578436 2.59979625578436 2.59979625578436 2.59979625578436 2.59979625578436 2.59979625578436 2.59979625578436 2.59979625578436 2.59979625578436 2.59979625578436 2.59979625578436 2.59979625578436 2.59979625578436 2.59979625578436 2.59979625578436 2.59979625578436 2.59979625578436 2.59979625578436 2.59979625578436 2.59979625578436 2.59979625578436 2.59979625578436 2.59979625578436 2.59979625578436 2.59979625578436 2.59979625578436 2.59979625578436 2.59979625578436 3.17286485156 2.59979625578436 2.59979625578436 2.59979625578436 2.59979625578436 2.59979625578436 2.59979625578436 2.59979625578436 2.59979625578436 2.59979625578436 2.59979625578436 2.59979625578436 2.59979625578436 2.59979625578436 2.59979625578436 2.59979625578436 2.59979625578436 2.59979625578436 2.59979625578436 2.59979625578436 2.59979625578436 2.59979625578436 2.59979625578436 2.59979625578436 2.59979625578436 2.59979625578436 2.59979625578436 2.59979625578436 2.59979625578436 2.59979625578436 2.59979625578436 2.59979625578436 2.59979625578436 2.59979625578436 2.59979625578436 2.59979625578436 2.59979625578436 2.59979625578436 2.59979625578436 2.59979625578436 2.59979625578436 3.04596543434785 2.59979625578436 2.59979625578436 2.59979625578436 2.59979625578436 2.59979625578436 2.59979625578436 2.59979625578436 2.59979625578436 2.59979625578436 2.59979625578436 2.59979625578436 2.59979625578436 2.59979625578436 2.59979625578436 2.59979625578436 2.59979625578436 2.59979625578436 2.59979625578436 2.59979625578436 2.59979625578436 2.59979625578436 2.59979625578436 2.59979625578436 2.59979625578436 2.59979625578436 2.59979625578436 2.59979625578436 2.59979625578436 2.59979625578436 2.59979625578436 2.59979625578436 2.59979625578436 2.59979625578436 2.59979625578436 2.59979625578436 2.59979625578436 2.59979625578436 2.59979625578436 2.59979625578436 2.59979625578436 2.59979625578436 2.59979625578436 2.59979625578436 2.59979625578436 2.59979625578436 2.59979625578436 2.59979625578436 2.59979625578436 2.59979625578436 2.59979625578436 2.59979625578436 2.59979625578436 2.59979625578436 2.59979625578436 2.59979625578436 2.59979625578436 2.59979625578436 2.59979625578436 2.59979625578436 2.59979625578436 2.59979625578436 2.59979625578436 2.59979625578436 2.59979625578436 2.59979625578436 2.59979625578436 2.59979625578436 2.59979625578436 2.59979625578436 2.59979625578436 2.59979625578436 2.59979625578436 2.59979625578436 2.59979625578436 2.59979625578436 2.59979625578436 2.59979625578436 2.59979625578436 2.59979625578436 3.13157995423547 2.59979625578436 2.59979625578436 2.59979625578436 2.59979625578436 2.59979625578436 2.59979625578436 2.59979625578436 2.59979625578436 2.59979625578436 2.59979625578436 2.59979625578436 2.59979625578436 2.59979625578436 2.59979625578436 2.59979625578436 2.59979625578436 2.59979625578436 2.59979625578436 2.59979625578436 2.59979625578436 2.59979625578436 2.59979625578436 2.59979625578436 2.59979625578436 2.59979625578436 2.59979625578436 2.59979625578436 2.59979625578436 2.59979625578436 2.59979625578436 2.59979625578436 2.59979625578436 2.59979625578436 2.59979625578436 2.59979625578436 2.59979625578436 2.59979625578436 2.59979625578436 2.59979625578436 2.59979625578436 2.59979625578436 2.59979625578436 2.59979625578436 2.59979625578436 2.59979625578436 2.59979625578436 2.59979625578436 2.59979625578436 2.59979625578436 2.59979625578436 2.59979625578436 2.59979625578436 2.59979625578436 2.59979625578436 2.59979625578436 2.59979625578436 2.59979625578436 2.59979625578436 2.59979625578436 2.59979625578436 2.59979625578436 2.59979625578436 2.59979625578436 2.59979625578436 2.59979625578436 2.59979625578436 2.59979625578436 2.59979625578436 2.59979625578436 2.59979625578436 2.59979625578436 2.59979625578436 2.59979625578436 2.59979625578436 2.59979625578436 2.59979625578436 2.59979625578436 2.59979625578436 2.59979625578436 2.59979625578436 2.59979625578436 2.59979625578436 2.59979625578436 2.59979625578436 2.59979625578436 2.59979625578436 2.59979625578436 2.59979625578436 2.59979625578436 2.59979625578436 2.59979625578436 2.59979625578436 2.59979625578436 2.59979625578436 2.59979625578436 2.59979625578436 2.59979625578436 2.59979625578436 2.59979625578436 2.59979625578436 2.59979625578436 3.14662082988331 2.59979625578436 2.59979625578436 2.59979625578436 2.59979625578436 2.59979625578436 2.59979625578436 2.59979625578436 2.59979625578436 2.59979625578436 2.59979625578436 2.59979625578436 2.59979625578436 2.59979625578436 2.59979625578436 2.59979625578436 2.59979625578436 2.59979625578436 2.59979625578436 2.59979625578436 2.59979625578436 2.59979625578436 2.59979625578436 2.59979625578436 2.59979625578436 2.59979625578436 2.59979625578436 2.59979625578436 2.59979625578436 2.59979625578436 2.59979625578436 2.59979625578436 2.59979625578436 2.59979625578436 2.59979625578436 2.59979625578436 2.59979625578436 2.59979625578436 2.59979625578436 2.59979625578436 2.59979625578436 2.59979625578436 3.12901589028519 2.59979625578436 2.59979625578436 2.59979625578436 2.59979625578436 2.59979625578436 2.59979625578436 2.59979625578436 2.59979625578436 2.59979625578436 2.59979625578436 2.59979625578436 2.59979625578436 2.59979625578436 2.59979625578436 2.59979625578436 2.59979625578436 2.59979625578436 2.59979625578436 2.59979625578436 2.59979625578436 2.59979625578436 2.59979625578436 2.59979625578436 2.59979625578436 2.59979625578436 2.59979625578436 2.59979625578436 2.59979625578436 2.59979625578436 2.59979625578436 2.59979625578436 2.59979625578436 2.59979625578436 2.59979625578436 2.59979625578436 2.59979625578436 2.59979625578436 2.59979625578436 2.59979625578436 2.59979625578436 2.59979625578436 2.59979625578436 2.59979625578436 2.59979625578436 2.59979625578436 2.59979625578436 2.59979625578436 2.59979625578436 2.59979625578436 2.59979625578436 2.59979625578436 2.59979625578436 2.59979625578436 2.59979625578436 2.59979625578436 2.59979625578436 2.59979625578436
Manes.17G076500.v6.1 2.59979625578436 2.59979625578436 2.59979625578436 2.59979625578436 2.59979625578436 2.59979625578436 2.59979625578436 2.59979625578436 2.59979625578436 2.59979625578436 2.59979625578436 2.59979625578436 2.59979625578436 2.59979625578436 2.59979625578436 2.59979625578436 2.59979625578436 2.59979625578436 2.59979625578436 2.59979625578436 2.59979625578436 2.59979625578436 2.59979625578436 2.59979625578436 2.59979625578436 2.59979625578436 2.59979625578436 2.59979625578436 2.59979625578436 2.59979625578436 2.59979625578436 2.59979625578436 2.59979625578436 2.59979625578436 2.59979625578436 2.59979625578436 2.59979625578436 2.59979625578436 2.59979625578436 2.59979625578436 2.59979625578436 2.59979625578436 2.59979625578436 2.59979625578436 2.59979625578436 2.59979625578436 2.59979625578436 2.59979625578436 2.59979625578436 2.59979625578436 2.59979625578436 2.59979625578436 2.59979625578436 2.59979625578436 2.59979625578436 2.59979625578436 2.59979625578436 2.59979625578436 2.59979625578436 2.59979625578436 2.59979625578436 2.59979625578436 2.59979625578436 2.59979625578436 2.59979625578436 2.59979625578436 2.59979625578436 2.59979625578436 2.59979625578436 2.59979625578436 2.59979625578436 2.59979625578436 2.59979625578436 2.59979625578436 2.59979625578436 2.59979625578436 2.59979625578436 2.59979625578436 2.59979625578436 2.59979625578436 2.59979625578436 2.59979625578436 2.59979625578436 2.59979625578436 2.59979625578436 2.59979625578436 2.59979625578436 2.59979625578436 2.59979625578436 2.59979625578436 2.59979625578436 2.59979625578436 2.59979625578436 2.59979625578436 2.59979625578436 2.59979625578436 2.59979625578436 2.59979625578436 2.59979625578436 2.59979625578436 2.59979625578436 3.10849398345359 2.59979625578436 2.59979625578436 2.59979625578436 2.59979625578436 2.59979625578436 2.59979625578436 2.59979625578436 2.59979625578436 2.59979625578436 2.59979625578436 2.59979625578436 2.59979625578436 2.59979625578436 2.59979625578436 2.59979625578436 2.59979625578436 2.59979625578436 2.59979625578436 2.59979625578436 2.59979625578436 2.59979625578436 2.59979625578436 2.59979625578436 2.59979625578436 2.59979625578436 2.59979625578436 2.59979625578436 2.59979625578436 2.59979625578436 2.59979625578436 2.59979625578436 2.59979625578436 2.59979625578436 2.59979625578436 2.59979625578436 2.59979625578436 2.59979625578436 2.59979625578436 2.59979625578436 2.59979625578436 2.59979625578436 2.59979625578436 2.59979625578436 2.59979625578436 2.59979625578436 2.59979625578436 2.59979625578436 2.59979625578436 2.59979625578436 2.59979625578436 2.59979625578436 2.59979625578436 2.59979625578436 2.59979625578436 2.59979625578436 2.59979625578436 2.59979625578436 2.59979625578436 2.59979625578436 2.59979625578436 2.59979625578436 2.59979625578436 2.59979625578436 2.59979625578436 2.59979625578436 2.59979625578436 2.59979625578436 2.59979625578436 2.59979625578436 2.59979625578436 2.59979625578436 2.59979625578436 2.59979625578436 2.59979625578436 2.59979625578436 2.59979625578436 2.59979625578436 2.59979625578436 2.59979625578436 2.59979625578436 2.59979625578436 2.59979625578436 2.59979625578436 2.59979625578436 2.59979625578436 2.59979625578436 2.59979625578436 2.59979625578436 2.59979625578436 2.59979625578436 2.59979625578436 2.59979625578436 2.59979625578436 2.59979625578436 2.59979625578436 2.59979625578436 2.59979625578436 2.59979625578436 2.59979625578436 2.59979625578436 2.59979625578436 2.59979625578436 2.59979625578436 2.59979625578436 2.59979625578436 2.59979625578436 2.59979625578436 2.59979625578436 2.59979625578436 2.59979625578436 2.59979625578436 2.59979625578436 2.59979625578436 2.59979625578436 2.59979625578436 2.59979625578436 2.59979625578436 2.59979625578436 2.59979625578436 2.59979625578436 2.59979625578436 2.59979625578436 2.59979625578436 2.59979625578436 2.59979625578436 2.59979625578436 2.59979625578436 2.59979625578436 2.59979625578436 2.59979625578436 2.59979625578436 2.59979625578436 2.59979625578436 2.59979625578436 2.59979625578436 2.59979625578436 2.59979625578436 2.59979625578436 2.59979625578436 2.59979625578436 2.59979625578436 2.59979625578436 2.59979625578436 2.59979625578436 2.59979625578436 2.59979625578436 2.59979625578436 2.59979625578436 2.59979625578436 2.59979625578436 2.59979625578436 2.59979625578436 2.59979625578436 2.59979625578436 2.59979625578436 2.59979625578436 2.59979625578436 2.59979625578436 2.59979625578436 2.59979625578436 2.59979625578436 2.59979625578436 2.59979625578436 2.59979625578436 2.59979625578436 2.59979625578436 2.59979625578436 2.59979625578436 2.59979625578436 2.59979625578436 2.59979625578436 2.59979625578436 2.59979625578436 2.59979625578436 2.59979625578436 2.59979625578436 2.59979625578436 2.59979625578436 2.59979625578436 2.59979625578436 2.59979625578436 2.59979625578436 2.59979625578436 2.59979625578436 2.59979625578436 2.59979625578436 2.59979625578436 2.59979625578436 2.59979625578436 2.59979625578436 2.59979625578436 2.59979625578436 2.59979625578436 2.59979625578436 2.59979625578436 2.59979625578436 2.59979625578436 2.59979625578436 2.59979625578436 2.59979625578436 2.59979625578436 2.59979625578436 2.59979625578436 2.59979625578436 2.59979625578436 2.59979625578436 2.59979625578436 2.59979625578436 2.59979625578436 2.59979625578436 2.59979625578436 2.59979625578436 2.59979625578436 2.59979625578436 2.59979625578436 2.59979625578436 2.59979625578436 2.59979625578436 2.59979625578436 2.59979625578436 2.59979625578436 2.59979625578436 2.59979625578436 2.59979625578436 2.59979625578436 2.59979625578436 2.59979625578436 2.59979625578436 2.59979625578436 2.59979625578436 2.59979625578436 2.59979625578436 2.59979625578436 2.59979625578436 2.59979625578436 2.59979625578436 2.59979625578436 2.59979625578436 2.59979625578436 2.59979625578436 2.59979625578436 2.59979625578436 2.59979625578436 2.59979625578436 2.59979625578436 2.59979625578436 2.59979625578436 2.59979625578436 2.59979625578436 2.59979625578436 2.59979625578436 2.59979625578436 2.59979625578436 2.59979625578436 2.59979625578436 2.59979625578436 2.59979625578436 2.59979625578436 2.59979625578436 2.59979625578436 2.59979625578436 2.59979625578436 2.59979625578436 2.59979625578436 2.59979625578436 2.59979625578436 2.59979625578436 2.59979625578436 2.59979625578436 2.59979625578436 2.59979625578436 2.59979625578436 2.59979625578436 2.59979625578436 2.59979625578436 2.59979625578436 2.59979625578436 2.59979625578436 2.59979625578436 2.59979625578436 2.59979625578436 2.59979625578436 2.59979625578436 2.59979625578436 2.59979625578436 2.59979625578436 2.59979625578436 2.59979625578436 2.59979625578436 2.59979625578436 2.59979625578436 2.59979625578436 2.59979625578436 2.59979625578436 2.59979625578436 2.59979625578436 2.59979625578436 2.59979625578436 2.59979625578436 2.59979625578436 2.59979625578436 2.59979625578436 2.59979625578436 2.59979625578436 2.59979625578436 2.59979625578436 2.59979625578436 2.59979625578436 2.59979625578436 2.59979625578436 2.59979625578436 2.59979625578436 2.59979625578436 2.59979625578436 2.59979625578436 2.59979625578436 2.59979625578436 2.59979625578436 2.59979625578436 2.59979625578436 2.59979625578436 2.59979625578436 2.59979625578436 2.59979625578436 2.59979625578436 2.59979625578436 2.59979625578436 2.59979625578436 2.59979625578436 2.59979625578436 2.59979625578436 2.59979625578436 2.59979625578436 2.59979625578436 2.59979625578436 2.59979625578436 2.59979625578436 2.59979625578436 2.59979625578436 2.59979625578436 2.59979625578436 2.59979625578436 2.59979625578436 2.59979625578436 2.59979625578436 2.59979625578436 2.59979625578436 2.59979625578436 2.59979625578436 2.59979625578436 2.59979625578436 2.59979625578436 2.59979625578436 2.59979625578436 2.59979625578436 2.59979625578436 2.59979625578436 2.59979625578436 2.59979625578436 2.59979625578436 2.59979625578436 2.59979625578436 2.59979625578436 2.59979625578436 2.59979625578436 2.59979625578436 2.59979625578436 2.59979625578436 2.59979625578436 2.59979625578436 2.59979625578436 2.59979625578436 2.59979625578436 2.59979625578436 2.59979625578436 2.59979625578436 2.59979625578436 2.59979625578436 2.59979625578436 2.59979625578436 2.59979625578436 2.59979625578436 2.59979625578436 2.59979625578436 2.59979625578436 2.59979625578436 2.59979625578436 2.59979625578436 2.59979625578436 2.59979625578436 2.59979625578436 2.59979625578436 2.59979625578436 2.59979625578436 2.59979625578436 2.59979625578436 2.59979625578436 2.59979625578436 2.59979625578436 2.59979625578436 2.59979625578436 2.59979625578436 2.59979625578436 2.59979625578436 2.59979625578436 2.59979625578436 2.59979625578436 2.59979625578436 2.59979625578436 2.59979625578436 2.59979625578436 2.59979625578436 2.59979625578436 2.59979625578436 2.59979625578436 2.59979625578436 2.59979625578436 2.59979625578436 2.59979625578436 2.59979625578436 2.59979625578436 2.59979625578436 2.59979625578436 2.59979625578436 2.59979625578436 2.59979625578436 2.59979625578436 2.59979625578436 2.59979625578436 2.59979625578436 2.59979625578436 2.59979625578436 2.59979625578436 2.59979625578436 2.59979625578436 2.59979625578436 2.59979625578436 2.59979625578436 2.59979625578436 2.59979625578436 2.59979625578436 2.59979625578436 2.59979625578436 2.59979625578436 2.59979625578436 2.59979625578436 2.59979625578436 2.59979625578436 2.59979625578436 2.59979625578436 2.59979625578436 2.59979625578436 2.59979625578436 2.59979625578436 2.59979625578436 2.59979625578436 2.59979625578436 2.59979625578436 2.59979625578436 2.59979625578436 2.59979625578436 2.59979625578436 2.59979625578436 2.59979625578436 2.59979625578436 2.59979625578436 2.59979625578436 2.59979625578436 2.59979625578436 2.59979625578436 2.59979625578436 2.59979625578436 2.59979625578436 2.59979625578436 2.59979625578436 2.59979625578436 2.59979625578436 2.59979625578436 2.59979625578436 2.59979625578436 2.59979625578436 2.59979625578436 2.59979625578436 2.59979625578436 2.59979625578436 2.59979625578436 2.59979625578436 2.59979625578436 2.59979625578436 2.59979625578436 2.59979625578436 2.59979625578436 2.59979625578436 2.59979625578436 2.59979625578436 2.59979625578436 2.59979625578436 2.59979625578436 2.59979625578436 2.59979625578436 2.59979625578436 2.59979625578436 2.59979625578436 2.59979625578436 2.59979625578436 2.59979625578436 2.59979625578436 2.59979625578436 2.59979625578436 2.59979625578436 2.59979625578436 2.59979625578436 2.59979625578436 2.59979625578436 2.59979625578436 2.59979625578436 2.59979625578436 2.59979625578436 2.59979625578436 2.59979625578436 2.59979625578436 2.59979625578436 2.59979625578436 2.59979625578436 2.59979625578436 2.59979625578436 2.59979625578436 2.59979625578436 2.59979625578436 2.59979625578436 2.59979625578436 2.59979625578436 2.59979625578436 2.59979625578436 2.59979625578436 2.59979625578436 2.59979625578436 2.59979625578436 2.59979625578436 2.59979625578436 2.59979625578436 2.59979625578436 2.59979625578436 2.59979625578436 2.59979625578436 2.59979625578436 2.59979625578436 2.59979625578436 2.59979625578436 2.59979625578436 2.59979625578436 2.59979625578436 2.59979625578436 2.59979625578436 2.59979625578436 2.59979625578436 2.59979625578436 2.59979625578436 2.59979625578436 2.59979625578436 2.59979625578436 2.59979625578436 2.59979625578436 2.59979625578436 2.59979625578436 2.59979625578436 2.59979625578436 2.59979625578436 2.59979625578436 2.59979625578436 2.59979625578436 2.59979625578436 2.59979625578436 2.59979625578436 2.59979625578436 2.59979625578436 2.59979625578436 2.59979625578436 2.59979625578436 2.59979625578436 2.59979625578436 2.59979625578436 2.59979625578436 2.59979625578436 2.59979625578436 2.59979625578436 2.59979625578436 2.59979625578436 2.59979625578436 2.59979625578436 2.59979625578436 2.59979625578436 2.59979625578436 2.59979625578436 2.59979625578436 2.59979625578436 2.59979625578436 2.59979625578436 2.59979625578436 2.59979625578436 2.59979625578436 2.59979625578436 2.59979625578436 2.59979625578436 2.59979625578436 2.59979625578436 2.59979625578436 2.59979625578436 2.59979625578436 2.59979625578436 2.59979625578436 2.59979625578436 2.59979625578436 2.59979625578436 2.59979625578436 2.59979625578436 2.59979625578436 2.59979625578436 2.59979625578436 2.59979625578436 2.59979625578436 2.59979625578436 2.59979625578436 2.59979625578436 2.59979625578436 2.59979625578436 2.59979625578436 2.59979625578436 2.59979625578436 2.59979625578436 2.59979625578436 2.59979625578436 2.59979625578436 2.59979625578436 2.59979625578436 2.59979625578436 2.59979625578436 2.59979625578436 2.59979625578436 2.59979625578436 2.59979625578436 2.59979625578436 2.59979625578436 2.59979625578436 2.59979625578436 2.59979625578436 2.59979625578436 2.59979625578436 2.59979625578436 2.59979625578436 2.59979625578436 2.59979625578436 2.59979625578436 2.59979625578436 2.59979625578436 2.59979625578436
Manes.17G076600.v6.1 6.91066810960836 5.59714387730944 6.46676180789848 5.07885457547122 4.88713510317761 9.05211652726364 6.23025894562992 8.12222767737062 6.72104029710683 5.65949827468266 8.66353685349372 6.31007081249919 5.52726908981943 5.91939165685816 4.45885012381385 9.5795897345689 6.21619313392057 7.46487931064244 6.81049438668628 5.21095998477064 8.17953989420347 6.13537146701991 6.33553012122943 5.26585247476786 4.72542002559068 7.29861926037158 5.7166335009931 6.02941327902704 5.99499328515988 4.27120870701631 8.77209591964652 5.49590085576047 7.8801683771245 5.73682024435645 4.78008684566216 9.39870026383509 6.54995154800629 6.6760568113163 6.82984714386172 4.40258515722602 7.71073613771852 6.69617708249214 6.65810002777257 5.33890285395495 3.77305240836093 8.41740226051593 5.9227297892591 6.74735727855611 4.99859084184922 4.48443846172709 9.50244542603727 7.09799133354681 8.73775233545832 5.71669880064392 4.90592149178267 7.03130614694224 4.66747888701758 6.75030763292442 6.92341568579639 4.55316832336097 5.38893797138168 6.37477515311334 6.74134888909565 6.83854735850463 4.27131633138368 6.22817020530901 4.69773866510518 5.63527861157388 4.43422888313979 4.37218300504224 8.27990265157727 5.7720536725267 5.98704681093141 5.8166066397783 6.36759454527045 9.07286197874034 7.35490235824792 7.31251712360157 6.60317231645401 4.60892789800443 7.73271937835689 6.70140334351457 6.47387362193742 5.39262035972939 4.76508575779198 6.94244555554855 4.7963612066024 4.82148214066461 4.64943372686207 4.80144522482332 7.55733382428505 6.44365998046967 6.5832671473264 6.21359327151406 6.50522654805199 7.27506143601901 8.00411456278855 5.29417459330193 6.56996002432984 4.76191361031149 4.50178420776607 6.43174725164149 5.21264484989265 5.65474689503929 7.27937825744538 3.83687676307386 8.50093603700559 6.33190922154561 6.23447481652843 4.97724608335953 4.41787171076592 8.29964066203121 6.67605014294166 6.39803071599487 7.96305487256841 4.59493369511658 9.83889822881899 6.20217610992381 6.87457742248168 4.63122847993381 4.48517688539081 8.61473998259775 5.88207051938896 7.37649266170238 6.54376844203022 4.70376695194756 7.67674543184685 6.75595679874765 6.00810203787549 5.84911068947353 4.53240641364844 7.53527655780047 6.2722493704868 7.5863284283621 8.94091032516473 4.96370796890135 6.72569079414416 5.97264368353929 6.42229867480899 5.45171223525763 3.87829270620676 8.77565140580491 6.41018268719534 7.60348701962156 6.91896680445458 4.77261673364735 7.95936202529682 6.14503112905353 7.30228259941535 7.19386825727734 4.7991203960155 8.15063384750335 6.470771264393 7.28201122488675 6.82247442112789 4.64788639071682 8.90859830421336 6.64083880282285 6.56498607904325 5.23108135090159 4.77525448793604 8.29397689459658 6.35260420147174 7.5682700643106 5.19976178096696 3.73994329725823 6.45351934913046 6.77963609526874 7.46037658108453 6.65475490160976 4.98979305390464 8.10205709836183 7.05161716636059 7.73124964958908 6.03086311411084 5.38215006043464 7.45454906869004 5.6734228888249 6.59541213681617 2.59979625578436 4.44005881147449 9.26539531957087 8.45831911405772 7.35804588570753 4.97899179581339 4.98733444199508 9.07198008257691 7.02824195053149 7.25189752747869 6.4473847501897 3.87188620843651 8.01368447609881 8.6021900648776 6.2982001672346 8.01577665590477 5.86845570127908 4.49343775671271 7.49477205123275 6.03508313286623 7.4213689869434 5.58042301378641 4.1595829953449 9.2135192706684 6.57572974813176 7.9689304137485 5.2273702978459 4.33279838039556 7.2602777504422 4.69413047907826 6.19950600189562 4.85150998125175 3.8324571021528 7.91071287433587 5.9155117807491 7.1921813611434 5.27656904711149 5.70261425563187 8.87211843086411 8.21873806493836 7.75022839029828 5.73609309609196 5.2468463544349 7.1709876684584 5.9494737039799 8.13738583683602 4.62478439745239 4.31843382324052 7.01073735376379 7.53200994406219 6.46215516960886 4.82319013591944 3.96110181010506 7.07087985946792 6.72729485269868 7.20298052150848 4.94035925670881 4.47143794335781 7.48642887102975 5.25286678900864 6.42225366183811 4.93349314334991 4.80839280184678 9.07361368314543 5.77017618694235 6.67631203185768 6.16571528166957 4.65128103262935 9.08121145929525 5.98598258559258 7.09952801648953 5.00785021075653 4.55978999932429 9.11475942893689 5.88596643426081 7.38127608674089 5.33332257048965 5.07827029939679 7.43567214566563 5.4217182166514 6.80445417065159 5.59813749916047 3.92142265337815 8.30416157430688 5.37796907417642 7.13617466347184 4.88976005057863 4.08733309607776 8.21267328293246 5.89519889388288 6.6352476025666 4.77624692240658 4.88561689138141 8.18529168519557 4.87594942805431 6.11010095914496 4.90481191151297 5.03837385944831 7.11875257968409 7.08541200592645 4.68399457140049 5.99180636442177 4.47768400667064 4.80178057883456 6.92500759200859 5.41520937727903 5.92893833158275 7.47448775345668 5.12400951607338 6.27755289958559 6.57601611638527 5.63816584378917 4.25228705448921 4.21539119434668 5.99905052359081 5.81256408399378 5.97041892351606 7.26254857530375 4.97339756388322 6.56856666545491 6.07240542487601 6.76891478719471 4.85757236441425 4.88453043599763 6.17537125875118 4.57101186660648 5.14127024535302 4.90145177247992 4.54184139219149 7.36691896930527 5.19318929829712 6.55551122538706 5.46420623271737 4.50140845513942 6.10929885153207 5.59783511742669 6.27298317813118 4.69409528239347 4.63656481276959 5.22431584381887 5.74473761638727 4.66085053026112 4.77350109972427 4.54921597269341 7.72474460653268 6.19088379093894 6.78682667269789 4.63834694276879 5.32219711271604 7.21743734585606 5.44303422927475 5.67513349094238 5.19885127650813 2.59979625578436 6.27907422524017 4.94218336692193 6.81228986577429 4.69449938049013 4.3519288951592 8.54044616256219 5.26137149063026 6.70771326681083 7.92545680947599 3.96591255596935 8.25228862701218 5.46727844665315 8.2115876921409 5.12892907547685 4.2148977570111 6.70585713484913 5.41111777658077 6.91503530310177 4.62224260266383 4.61256879222438 7.21059415040729 6.10332169952818 6.67345066724998 6.15652856447332 4.24180896423255 6.5938465716552 5.81104965609484 5.10373243550063 4.7327595099697 4.1830103381962 7.43308151193928 6.61335821429228 6.84851633807983 5.31522146534606 4.55996430124973 7.46169832062733 6.16749680340404 6.50889288566613 6.10855971115007 4.39964156095686 4.29546165651594 8.40930881028938 6.67069034397138 6.2111876387797 5.49107277038808 4.13084063479742 8.83980121768546 5.15404330072878 7.02190886260088 6.84178570065293 4.83552879519164 6.97819217661971 6.00028900615692 5.60159172474799 5.65338717442783 3.8234705398892 8.73175014028152 4.85023174092092 7.54475845129738 4.04701179786689 2.59979625578436 6.61133402509421 4.4569336025263 6.38624751179261 4.69460256770649 4.53951708861522 7.91742786488239 6.48962204415509 6.00108127815125 5.08019943107666 4.33172291751663 7.01935204045491 7.38970292393626 6.56337668788872 6.54084200658132 3.73805869531567 8.05002059640477 5.86214008175104 8.02388004105423 4.4419784357103 4.29956289909593 8.45413691871866 5.87956802579499 6.31975006205249 6.28563299355783 4.13041329485721 7.6891002034515 4.93195600018434 5.43189257875905 5.77989720229497 4.20004270875239 8.10029967837319 5.91885113397807 6.54235348434375 5.65581675908603 5.5036220137256 6.45299669544194 5.798245906121 5.46962854291797 4.60750171083536 4.48026976972743 6.42960413665425 5.73076986035242 5.80319220599879 5.9898636903018 4.01002037216815 6.94522206720478 6.64160719595044 5.99980045539375 4.72049628708444 4.20538657720876 6.33342483655679 5.37980893713444 5.41988963819127 6.14911071928426 5.49656357803235 6.66642911540978 6.11467865994133 5.61149970586819 5.41074668119109 4.37382673236107 7.35284476806759 6.34267283146815 5.08009301395452 4.59662499941174 3.89571112591486 6.95100164475173 5.7570481748557 7.49628471665915 5.12002057086095 4.49994572429035 6.45467802063953 5.09245015394589 5.56067911224676 4.99687113288455 4.5657808924789 7.22603522341258 7.49456020683969 6.31825457259128 6.38268913236343 4.85977035884198 4.2612363289914 7.85599400764374 5.37959247148185 5.06708638173019 4.52280304516119 4.25208799191021 6.14697908928915 4.8399548361119 5.43233942086099 5.28539919126243 4.3471033629926 6.15773411712441 7.27823117401745 5.06819647945597 4.361798371154 4.35718180429058 8.42715364791666 5.56070803881177 7.96152466537334 5.18040318030469 4.67879999156566 8.21797330207275 8.08745699606574 7.58662199450041 6.28171172665634 5.28182437231285 8.34084873928128 7.88888225340246 7.27769658913271 5.10560392698137 4.11907918817873 8.0550432234283 8.20029336858855 6.56972089267565 5.94055175789428 4.2380593501779 8.99514008543863 6.38738714665484 7.5787641212721 4.54857627572513 3.8853051968383 7.78785802018676 7.07435804902573 7.20035996730359 6.9062111220162 4.51135776194157 9.08357256382526 5.999830664327 6.8350246217181 5.00417926419513 3.80834713963737 8.34521456049296 9.16306512304883 7.19790180570045 7.00413314012513 4.20562410871988 6.54029431029479 5.79258767594041 4.85028166447726 4.39023932548587 4.1948891063236 7.534321905185 5.55206153062949 6.94986053638186 6.5439567741768 4.41397246034523 9.11887804866708 4.85275002433337 7.52502997074879 4.49988280544311 3.74240741602712 9.5224971855292 5.08577892975486 7.22335842180238 5.07902602368664 4.29765568985712 10.9708641101603 6.06862704687702 7.69417832132791 5.90117068172203 4.30390066362582 9.01847419043234 8.55478425233636 8.66724105985423 7.22131169693578 4.78688668279224 6.27706246951681 5.28266724344158 5.70420899458591 4.39280456722536 4.55708201951605 5.70591690106722 7.93307141568765 6.45043968634009 7.30421432903521 6.54067557795053 5.33421106317274 8.44521945661088 7.42922537432772 7.24054887296556 4.39421580350165 4.32921330976609 7.14620063327109 4.9044134552069 5.89452771366321 5.15334595748281 4.05382240138403 8.46930474716859 5.69121095088424 6.48454387052808 6.39658688485059 5.14474763992731 8.14539152481918 6.1976537353294 7.23940905684479 4.88831607849964 5.52591641944579 8.92316019164225 6.19130194698169 7.0880894683028 4.74067594114406 5.12427238915992 6.78603617370327 5.43094624524561 5.5307359153998 5.69257553720902 7.17263822181781 9.12815769279479 5.67894929764329 6.61632798182537 5.95058381549931 5.39708684085904 8.58431540408053 6.69779787516083 7.7711543092972 5.12021846696459 5.16023659298614 9.01639302966547 6.50252077638682 7.82675478473918 6.58100980530787 5.28700865120477 9.3370041609849 5.45667075841334 6.93084537246198 6.41928311096725 5.2519337946198 9.94960968788436 6.26979583619175 7.14701548087673 6.35587030658969 5.18620522892672 5.2354993661784 6.48924824687045 6.32230995584445 6.0832852904492 5.72440515974775 8.57883853755325 5.94534289668014 6.62938710131208 5.4698401166578 4.69999303089446 8.35571128832065 7.9177246340729 6.90765595148242 5.17935101391474 5.89647728004808 8.2938094742956 5.78193563026756 7.17093190409143 5.211551664305 4.89435864368278 8.94697453476485 6.50440245854507 6.632019773263 6.73406616866872 6.78695568119955 7.73701950238864 6.74414259457186 6.92849138939201 5.15242976174779 5.49595427445405 6.73679440690753 5.66832519039415 5.26647541219187 6.79492630124645 4.36562219065519 6.12926946258684 8.8593324496469 6.20338582021494 6.64653776837783 5.08952466357875 4.81307193274341 7.74252942012793 5.9547619402227 8.52361967921035 5.79448364876053 5.23489583273596 8.57529785207617 6.78908979650537 7.32106232953597 5.30272073361023 4.92635797653972 8.61379144742377 6.21038813833389 6.77820562722114 4.94944056468843 4.60220110752524 8.81542064290531 6.96071659184018 8.08620798644999 5.14773102012118 6.17064995199924 6.37259375182117 6.23808933028928 6.31113255583596 8.38619158367709 4.00606085569079 8.72335571707139 5.40235990594817 6.59947985607711 5.96722366931954 4.64669143697385 8.27156464533444 6.25679566903659 6.93521444355085 5.57436241675078 4.84863896425702 8.6901063037762 6.62335275831694 7.77947417879771 6.20713522583158 4.68630234199363 9.73208806295941 7.32972466617012 8.34211765272307 6.54201343149967 4.78188108657686 6.61669083502683 4.98540035714727 6.69576395601516 4.59338963296484 4.30629384469429 9.82223829619707 6.45652492652837 7.53538869450589 5.46264592373216 5.746302329426 7.92297412868035 5.33698167627615 7.3480964860943 6.02424841995228 5.92322959973091 8.63726027021708 5.95462174177619 5.96790642322004 4.94333254599059 5.02426279327363 9.22815140792974 5.4739943028943 5.61088024143791 4.58737275720503 5.16568977220234 8.67640099557542 6.06914917854035 7.03455168480331 4.93346394661255 4.89114045859765 7.69297845180636 5.97661906239402 7.51973314917351 5.37515183676985 5.0929091224447 8.41337581555326 6.98360959512257 7.49327475066025 8.16564562986513 4.89579154953124 8.47990049645857 5.44295304573327 7.93371482929419 5.28785839778146 5.13360863188627 7.70797257527939
```
