## Supplementary Table 1 for "A population based expression atlas provides insights into disease resistance and other physiological traits in cassava (*Manihot esculenta* Crantz)" (part 390 of 405)

```
Manes.17G076700.v6.1 5.16171440014827 5.05501740459808 3.45191887297824 3.50016072193926 4.16344384733348 5.83253804088454 7.27050087702713 5.20380972680469 5.83641291059384 3.53020872524022 5.10947817524955 6.41298348864177 5.57672225917552 6.27987499784636 2.59979625578436 4.6094664776978 3.97442481880855 5.05673170833259 5.25975455399692 4.15669568736146 5.36630223880963 4.62469494447679 4.57924701588582 4.75059156813578 4.44561755771044 3.96240462963678 6.25154528774066 5.92810906740957 5.94442409836529 4.12552501601777 4.43107563536172 4.65283723718194 3.72650963248395 3.61722718869772 3.36735576210244 3.71703346228035 4.04357278535557 6.52611575935914 6.29894170581413 3.37524171943136 3.48701286742929 4.30396182427284 4.10118130581149 6.50991120370388 3.19842031549437 5.24191595518531 5.13839090688647 4.86198040577091 4.78593495868096 5.00631146867934 4.34549377822297 3.40243768725699 3.75398817394522 3.79008946478835 3.58452961246909 4.69615319906024 4.57053492827877 4.22781439867361 5.84676841273011 3.78233420279048 6.48587893655564 5.8835549182442 6.79156918006347 2.59979625578436 3.92148645828723 6.59642725795148 5.44872924804385 5.29085867911585 4.74105906629924 3.36088296270151 4.4879102926475 4.71307973698554 5.16036710148683 5.8166066397783 5.95817866039323 4.33094898279442 4.88006434271033 3.86698300790617 5.75975449249645 4.55973651642721 4.46917349746849 4.705928148491 3.72904501437955 6.33768769956998 3.80444180087026 4.54125846216162 5.84775863531242 5.36272193422627 4.3285188673278 6.72777221576146 5.78799138104861 5.52016016370752 4.51531502545387 7.0664905501396 2.59979625578436 4.14804504102601 5.5194835567952 7.61340074880529 5.59613233708553 7.18016006838816 8.28130638189329 4.06943459121527 5.48820255390676 4.4980152319154 5.89057866898297 5.04967364685025 3.62915824399066 5.11615985056915 5.36739577198974 8.50660433167852 3.6939030069005 4.44147761957035 5.92918293356313 5.2163831657077 9.72025793397336 6.45381184103761 3.86679715163419 4.46825409148533 3.96687064406317 6.09061220702784 3.08797719378391 4.15029603198663 4.93760578536436 4.36644438141618 5.14297656359782 3.88240910578303 4.19815411948421 6.45691741775392 6.00810203787549 10.1484419341972 9.02658235245844 7.25894708981774 6.66348905485549 5.00460209965146 6.74259983983349 9.73879319016211 4.71146998679297 4.94247161588581 4.23581806944651 4.36060981878653 5.62891988921448 3.66435093342441 5.27658538535923 3.86798002802846 7.10446073064836 6.67882961357225 4.22686282756026 4.73339931742756 3.63950374021294 5.63881424190592 6.12353545668497 3.58821161658991 7.89384602721416 4.0475528573883 5.79777148898595 3.73218818552341 4.60232729675637 6.09372504243847 5.92173789511797 10.0189570356825 4.6018605740667 4.0108929645046 4.05927205708273 3.74124744451025 4.85232285846582 5.1291867783276 6.68494958499827 5.23480792695222 2.59979625578436 6.85027371288305 11.2506591806497 8.18427282938237 6.35541843618927 3.87597746760297 10.1815294015488 7.46695096065098 7.99093803881912 4.99798424285154 5.12696145521865 2.59979625578436 3.79604160691808 2.59979625578436 4.08584676576635 4.4804113085661 4.67855160346014 4.12889479307159 4.30739123516837 4.52278733217556 3.98543193245573 3.55532333445709 2.59979625578436 3.8061400388595 5.54832190602259 4.92581752166462 3.65831923584301 3.78856771514436 5.24996653503363 4.80261813895192 2.59979625578436 3.87063900250767 5.9516542951543 3.11468408518749 4.22479426771852 4.03186064467028 3.61677307627576 4.08056208543694 5.08871183289597 6.91307735767527 3.53544658893668 4.52412329010333 5.56640891430587 3.11572183528983 3.97514622575755 4.55128137322075 4.86867412718494 3.73361001417108 3.10108304697002 4.6487255840445 4.80089919246676 4.96226054003567 3.96670361522535 3.5424647413453 6.50293144470527 4.16591941682008 4.16571518010523 4.29336931195171 8.04105807777269 4.48298761775619 4.72669514704258 4.28272336036052 3.55094492364278 3.63045880079437 6.76249617033676 7.02140897974112 4.49142542841151 7.29389073954536 4.51404034452672 5.09647008331001 6.39745674380808 4.33004698795945 7.51189334510791 5.85929348623209 3.9649881923046 5.53906078954149 3.93939444433371 4.73466045691411 3.95859603214403 6.26192206470583 5.31878736242046 3.51206141573981 5.25893340047348 4.47977884271185 3.40975513062506 5.09530458767867 3.99137214596964 4.47724523607992 5.83224570338506 6.20686151704954 5.19271385003195 5.91949690511741 5.94859127680257 4.90614352586931 5.55435156622181 5.64569495545511 4.67358808648919 6.3581045190318 6.33543557093086 3.58112990203422 3.76993209506102 4.57679907364981 5.81175728703783 3.87221686931248 4.87581844245008 5.57072766134709 5.28368209222346 7.41192718913121 3.69189906155576 2.59979625578436 9.48371665720768 9.59175943675117 8.48509054217697 5.46528290265448 7.32164596274219 8.43859626968508 6.25595480034605 4.93438553244718 5.35142578248039 5.09381142835526 7.20390006004878 5.70781667033407 6.24158721217319 6.91519170626067 8.87683257294053 7.49725947608866 5.02379887228182 6.23203558350717 7.66037261305789 6.49237191383774 6.53726392589933 7.14592459651224 5.28771911761285 11.0587441588812 7.41368830938867 10.7522377339987 7.96240938869264 7.53755012752021 5.51899831279871 5.19432784548833 6.510701185529 6.54529315354628 5.59729294973194 6.0772603660002 6.14486147801887 7.81397759799876 5.39709901852777 5.61985970133907 4.50121940175488 5.2679291697343 8.95682519233893 8.52238989884863 7.82754872795163 6.48532531354226 5.0783306171364 6.09803304337001 5.27476689505592 4.61042484313162 8.78046609539605 5.21436683413086 4.96701863914525 7.37839144472759 7.12143535364351 6.14491179256519 7.71836399231082 6.18085924436514 5.84562008196358 6.26076534241649 7.68251449392534 5.40816435867822 4.48798103486455 5.0848260634621 4.50058305263964 6.47175993118427 3.34915287415242 5.13841312746368 4.24038596054262 4.3103449889179 5.61657412165434 4.46783336864851 5.37211778822559 5.31976681061145 4.02402990737736 6.76851128911163 6.46432670108802 6.57991081273571 5.48583908368257 4.2071634246216 5.33678107421362 5.9266296067074 7.76999451309247 6.2199326002618 6.45166575857135 6.29731478696609 5.48240696262063 4.79370339798468 3.79323456640736 4.55954102158148 4.78019605799677 4.90932230393436 5.88877242515824 5.48154819049474 5.69035571556012 4.50010161874625 4.5260874650991 4.55808838826892 4.07088407117361 5.18895762787075 3.57959499661178 6.03475468748198 3.02689750774351 4.4597410266447 4.44767559266942 4.93591796749226 4.66119063283999 3.82252380390466 5.97616849425471 6.13879985161322 5.31801617498363 5.4281510029249 3.26768129077464 3.94202625470269 4.70831378474388 6.350357264757 4.15320261950378 7.38938772207364 8.43194019106365 4.4569336025263 5.225895299577 3.68541532571194 2.59979625578436 4.78004646723728 5.38626609974235 4.09528268470874 4.63763601753627 2.59979625578436 8.28299126914303 5.17257122170844 3.8201230699138 4.30333214917826 4.73542563155811 4.31275261534614 4.88511219961532 4.10374385842206 3.49715164307647 3.48571073429127 3.8866168499337 4.97083940267581 4.46402020427502 6.00831400048935 3.34726718077738 4.98007382847903 5.89798016590208 5.73087457854715 7.03304495556841 4.13780280452822 8.501198790204 7.37676779985557 5.08116332394859 4.41818319836839 4.31111376589282 10.4107966723466 8.86267230782436 7.18695699682655 5.79091283004329 5.23467761698834 9.12516335610523 8.13654320577969 6.73006893349321 4.90985745636989 6.98588518013185 10.223531298012 8.09039193807343 7.6695440335065 5.145897166701 6.89338601617547 9.37104456594692 7.62463657461774 9.18284400065906 4.86861545120893 6.96138597152496 10.6601038810849 7.86378890435349 8.15228026379662 8.30695593552668 6.85320204120007 4.14276771031152 8.12353736618387 7.44193189939214 5.37694999520783 7.01675649063126 9.73713341676396 7.87886452927211 5.09156697196933 4.56974091788206 6.38693003802605 9.68025841494596 6.54732064306156 7.50200694384626 4.41024552649794 4.7995170549181 4.01197351909491 5.80619531587925 8.21429909356555 5.10005361035961 7.9020134137785 4.79930633246397 5.61649839472444 5.2265647942214 5.06708638173019 4.44006487115558 3.14802037916805 4.16844089843428 4.20453649528686 5.46066660420419 5.71987721519809 4.45379108847276 9.09836866196838 2.59979625578436 7.49369329614505 11.777216146432 11.5868847984369 4.47951121735229 4.11432150320208 3.84381676393557 5.43065127074431 3.36713490980945 4.74793963322367 3.76760737526579 3.67887954623511 4.81101846928339 4.02344476662737 5.31201624700912 4.92601858589701 7.018479155108 4.568187579236 2.59979625578436 3.91144660684014 4.39989317147418 5.23410097386265 5.46958008311896 3.83749137434024 4.00782792271081 4.11114275804066 4.0881374816876 5.23660570387393 3.66043172394382 4.23942002591862 3.83292023859456 4.59216217699274 4.61945725433758 4.13762696974401 4.63271574495509 5.38174173473917 5.80282982393443 6.45475147500396 3.80834713963737 6.98566395781347 4.29986526781127 5.52030540620456 6.71013990171526 5.21451045969056 3.28720428082605 5.02282265868811 5.987667032646 5.88740408020908 3.88329761094553 4.39183815085706 4.96156896755261 2.59979625578436 5.08243502631156 3.92205209737917 3.96259276784423 4.44015033935401 3.49793255112151 4.71797492483488 4.17832983808377 4.41161228223571 3.93032668239966 3.90959158051501 3.54190319695318 4.42894169749786 3.83844866546774 3.48356159872131 3.5448296117227 4.60260434181235 4.63686507329693 3.92546566256828 4.43790408417564 4.13876337681998 5.3325877757504 3.7464171855587 4.59947960474485 4.21342780862446 4.92625976002866 5.4091133925818 3.95650540200913 7.67845882078287 4.6137118740515 5.66736850748207 4.59225445765278 5.80603187106976 3.52334337481004 5.00628746809949 6.24443676743365 4.57617864008008 9.17954414042888 4.98475706750264 5.09427843343045 5.86433763617526 4.4301538204506 8.57453958059857 5.24575162728804 4.40904415968778 5.45772824610146 5.51600545300396 6.26016203984689 4.86191773256248 5.86520119295781 7.0371762862007 4.34343362799709 4.59278813171742 5.71724129235303 5.03241089090935 4.62418182417978 4.45725587243501 6.10586663709534 4.55764876139452 5.85622545698883 4.78027131680255 4.70814193554606 5.93375183833947 5.13895658535221 4.24072801918229 3.96086861109062 5.92574524023164 4.33535225676612 5.49193278045108 4.4749090681306 4.73749339697024 5.77173890013701 5.93835025404267 4.95308459978918 4.49615474992 4.4402739458074 4.8277765057451 5.81626801019307 5.0342469001687 3.46429402943855 5.45667075841334 6.62215222160269 5.95095757116493 5.42525855794327 3.84949809909016 5.39951710463623 5.27642900968583 4.17096964746959 3.81971259407091 5.5454887382748 2.59979625578436 5.94933317263557 10.8600493987724 7.63247202792576 5.31601952584516 4.84957687518996 5.17122778204309 4.94218317904221 3.87987953278256 4.28711904250441 3.85806845766043 6.03754579994022 4.50016438504584 6.85323131394989 5.64216459440524 4.43248428602588 4.99612678628184 4.68639098990266 3.12734860701425 4.45484909499559 3.97705641809346 4.46727763098533 6.10409538125562 5.01942019349887 7.90367791137884 6.75287959786737 5.25738232389206 7.31056032267905 7.20112250933644 9.35362920187346 7.40703718308614 7.64148204578401 10.2004510812135 7.51895263958375 5.44713179717359 3.3444210447866 4.60558826362968 4.812253661766 3.45454556694801 4.1707440709161 5.65273130772304 4.55143120808681 3.45993785358775 7.82240119782315 4.01455699993738 5.58786701184647 6.40727930293627 4.40522315359874 3.57880576305393 3.66840322173884 5.22106768352883 5.10045101131701 7.04230696822696 5.62916056260817 5.33185589456665 5.01542836849954 4.7071761968923 4.013064275457 9.80192092892034 6.17064995199924 8.07768251017831 5.43284111539091 4.20728187979744 4.79587404593374 4.39642508696711 5.39055843164838 5.36816035754799 3.89440790805372 3.48505988337832 3.71941409076848 4.79739005845367 6.66647589474067 4.08931891774608 4.5714932415546 3.24657439596401 6.41050655792155 5.96270053363482 3.69911873260326 7.81827458187084 5.01035729891254 3.89949653170754 5.34769671688594 3.2500535295445 3.47394710612716 4.20932291959874 4.21874415187265 4.28094334797748 3.95822354543782 3.84194986125449 3.1677776264212 4.64050583400074 3.13558510809591 3.93122938721556 3.50406393511715 3.26704859034321 4.57326932612123 5.16915444856664 6.45688614696889 5.8287832325247 7.83380116286309 4.29824386362395 3.76939221559305 3.33771173039697 6.15219800339734 3.15164342911053 5.46985211845113 6.96571968405977 5.61088024143791 6.39371834447917 7.21183375707676 4.06483944005335 6.89538875191635 4.56989948836047 7.49993331853579 3.21122222670659 3.48658342951114 3.89584176871827 4.30184107489774 6.49392298950665 4.6130087313599 4.91715439984105 5.42876433282826 4.69215209947991 7.00278685273541 4.68019457823036 5.86478666634487 5.46594836199361 5.26591650696371 5.03407758213978 9.86751724511535 3.7560974502665
Manes.17G076800.v6.1 6.37730725434822 6.22116288352546 4.03708300553585 7.26811517237449 6.15703752000334 8.18239413250233 8.15048201320326 6.68631556188889 8.00615749459435 7.83657185280141 6.21329693242257 6.52742446219511 5.08631103268151 5.572067813155 6.80900309465795 8.24109684105871 8.78426766719665 6.4495519302998 6.49899660950434 6.35088854988706 8.28103504651023 10.3578960761833 4.9501302271095 6.83718753065945 6.2193167951178 6.40022198996141 7.94710629841164 8.63337889096253 8.2869338514563 6.10005721013809 6.57551738695718 10.3664092519418 6.29912742569555 8.13522733310485 7.39452305707513 7.75733921348597 8.3180807113277 6.76795123638038 5.44215729911005 9.94701919799518 8.35163701862221 9.72740202261937 5.79612724318972 7.86719587828304 6.31146772921158 7.6579840385286 8.13438854447635 7.59413279247647 5.6195955471332 7.9735323388798 7.07776304438246 8.13712719118055 4.76208857038374 7.29082431859395 6.83983668065734 7.93292376448353 7.63544841582214 6.09779825616119 7.70500999885995 7.47679538706054 4.70266724377004 7.22296035379515 5.23242808245643 7.5156854989389 6.18024802399997 4.99048668622726 6.30930590791723 7.07781935096346 7.96270085710594 6.91400645963036 7.43232331526506 8.46413011831699 4.59784073227263 7.4635746065588 7.35592360924763 8.01720042667807 8.45924177724409 7.32940951851215 6.68564060660827 6.53761402259454 6.59573911654919 8.92997247277278 6.11332651860448 6.8912240299057 5.30578874886431 4.61597709866751 4.92241896716896 5.80000894855693 6.09387805396235 5.47093523419245 6.26136220368029 7.88398638606794 6.73787606951507 7.65770132220102 6.50522654805199 6.68567315542221 5.38893414806669 8.94258083950679 3.92021050104314 8.05464385427985 7.87516880599721 7.66593948358823 8.12470828463367 4.12154741981273 5.89057866898297 8.06069768193264 5.77052186787913 8.9390432889821 7.65018987261341 4.89670437267203 7.38961140251325 6.97412433866487 9.68672042691594 5.46559135295788 5.67228931414433 7.00540252710687 7.89421195982806 7.16155810579664 6.4581704817152 6.56317327851456 7.76339520329799 7.56286466890015 7.82462786561213 5.87060826488274 5.92048420359783 7.4562058034527 8.58567337598712 9.29441952831836 7.16879320768153 8.4593936464137 7.27377328256932 6.76373667585969 7.54671639061061 5.27174771346872 6.23209714448414 7.13831160473316 6.95123757209707 8.30131770461023 7.88110876897142 7.58473146274993 7.85345018969367 7.52813713792576 8.98148626612689 4.7148224836368 5.59277706241235 5.34807502439149 7.32483183413042 9.85450153244626 4.1673343304797 6.46902882030237 7.01224415306455 6.69323182630703 7.8805600651671 4.75378785238388 7.92981350392092 9.44966274278287 5.48041189003607 9.48995985689762 6.85779248890415 7.60360592371161 7.95029619756335 7.58680820451153 9.31032924979949 3.74124744451025 6.32204379757887 8.026739998849 6.71515638567357 8.62111407946846 6.05100434830062 5.51878610559629 7.5261060453218 6.24912693293973 7.47935655784225 4.65631728929943 5.83193252217689 7.23101385329123 7.0039217887544 8.09733316772084 6.30488760851647 2.59979625578436 4.72360040838499 7.03867349617159 8.65867489147499 5.62023989634999 7.21649957441649 8.18046308365476 7.45040394970745 8.97731557902163 4.76299172366203 8.23109474872781 6.26660844679535 4.30839237059339 7.52608154568592 8.46093196622323 5.2059902636388 6.82522389796735 8.39913344958956 8.06878519497392 8.33437896340641 5.48905392344066 6.97373030412485 7.11142131811606 9.00818118623224 9.73687846129643 6.56866946317808 7.218125238951 9.08920980472489 9.25655888948252 9.21975726109125 5.32075731732109 8.30957787687169 8.64909600708349 9.03567563293894 9.45393028172148 8.24988172493102 7.83114455801136 8.13867354548964 8.22719328830409 7.21364550555289 8.14440502906196 7.05811232253385 7.62668708446445 8.16736867347438 8.81740132979102 6.34339141065199 7.57494114860135 7.68182931088884 8.70045696836805 7.40361499501239 6.12100418544589 5.86990831645701 10.3499595222976 7.89361952568115 7.86201205107335 7.25257132222174 7.00029735523362 7.25830067173602 7.28661370483735 8.11116201566336 5.87759593272817 7.48245900011008 7.90519777137511 6.08939442262052 7.60769571429276 6.29111979796016 7.88242568783897 6.73197494019735 7.46196789787497 9.1454628863099 5.73895086124641 7.86028102178572 7.50118265929691 6.03346905192336 7.69991912373873 6.00769910040462 8.87122822576907 7.90356943290646 8.25673393487765 8.53190859481889 5.94290253432776 8.17125069859249 8.29346113199508 8.15286518706194 8.14318129103079 6.74879701866005 7.53503516288285 8.36038744081356 6.83051953272691 6.91254535472327 7.11568880595872 6.99549620455807 7.44530710645711 7.38244121241205 8.51793286437194 6.65665910077865 7.88715519714125 6.98392692500973 9.19009907987837 8.36959811194771 8.21532451971528 7.31616632904005 6.94408615271253 7.32164596274219 8.16472754388656 8.82569277075855 7.25915697006812 8.82324671811656 8.86537643046721 7.670989637387 8.11628288415682 5.99447506890357 6.52534540396014 6.64107902180332 8.40086144375586 7.98792079248506 6.76140894417959 6.61582204507332 6.6533291135166 7.87730896757158 7.80150628614022 5.82534116286776 7.09965821015764 8.25366401506907 9.11258833200782 8.82936166766491 7.26528151546472 8.74197245417586 8.00626026323869 7.95454616719743 9.48624773905989 7.29453710857775 6.65182472326606 6.04370975408541 7.73123395466736 7.1455945117123 6.15164107919094 6.83319207789266 7.43287129184498 8.67300926813592 8.75471653014108 7.65119869359337 6.83968615697028 6.75120740214425 8.31469885159169 7.60076195211073 6.67950558800346 7.31044688244361 7.46761248860111 8.44277641507026 8.09575689868074 9.20203983985745 7.07233287752105 7.17295988287586 8.55101203818039 9.74218132777194 7.73555645775268 7.94100733390019 8.11497151706907 8.36469906130607 8.8565467736453 8.77368178287795 6.83958341713669 8.38002404348012 8.25228862701218 8.47974532120165 5.99408100593265 6.72789539637418 6.77671470977821 9.08702972362632 8.54728643533084 6.56959600769665 6.21420788976543 6.83581776997737 7.84517676419086 7.9798738151055 7.00612443124439 7.13550026832182 7.88284413352825 7.98881794901171 9.00932557522991 6.18708770033795 9.76723460766221 7.59939445938439 7.00316027575805 8.37723238501158 7.97180644863442 7.27569698702207 7.31947132434265 8.43566850770479 8.26571970168856 7.32799539377233 6.96616960164418 7.16224310350213 7.54946477876444 8.93487240017609 11.0654218159993 5.68929709180647 8.33667214733445 7.83060779261706 9.24021574987547 7.63876954866581 6.34020050523987 9.80383507771801 8.19540276447018 10.5238759165925 10.4730408522475 8.97426890012418 8.29813725647684 8.01847825473206 6.3384379344751 8.16087687903577 8.49830929140797 9.37607857894456 7.86181916535222 7.76852684423181 9.90086993915242 5.91466687721524 6.65680787508429 8.02161875598691 9.51871042088456 10.1393956495821 9.67793172018073 8.76522636689646 8.38979124805295 9.92243535881499 9.60384999762993 9.34311131168964 7.8799713865667 8.74833825559049 9.53269305291297 10.0520440754808 5.77320241562628 8.50460488028321 9.09038176618804 10.2932662300995 9.66853357994363 7.50568823482225 8.45363334715018 6.97515953367514 9.70981304889526 11.4378156818599 8.41975907096705 7.96706285151757 8.5779209185863 9.27629336142879 9.39518782135317 6.47316000447993 9.77383851136364 9.21476182931497 9.22678630062669 8.79377577481693 8.33417135378154 7.40799007665766 7.80369241206728 8.13331272226784 8.26486639598592 7.47686308072411 6.97591242428426 6.73944348710766 7.86707141697519 8.2321544096487 8.75663536403579 5.845943372591 6.89338601617547 9.45790758330072 8.77007017322522 5.50746789153317 9.13018911435145 6.75026444500484 8.66019798699582 8.17997109550427 6.14660159611081 6.48111908541068 6.13387071300864 7.495229132537 8.95905271588717 8.33502673013844 7.83511299559705 6.0112065663066 8.1135288355723 6.42430905635178 7.31005214409469 7.93573088830156 6.21990461457779 8.11899808396851 7.9040788327642 6.3414360312702 6.76569204836959 7.31640217197858 6.32806391686194 8.14005167800365 8.3417444743194 6.61709335286986 8.0119890595972 8.35623126811397 8.16934792155202 8.8628087819918 6.6282191469644 8.35896436448012 6.95817774160062 7.61931018536644 8.21038144770567 5.6442970679053 7.78230751433858 7.3177002615335 8.21419653299631 2.59979625578436 8.16778742480139 6.97235132347308 7.86557106314966 6.80618399244951 10.2895919451493 5.20531114994494 8.10457714381359 7.69842838974374 8.46611373664476 9.66352313539385 5.75686696844921 7.90771539312256 8.81813792810958 9.62033828441191 8.92922019162847 8.42940518725191 8.17040708984621 7.81772979798232 9.02234964853177 8.12464690957542 8.0527408160101 7.87205483444479 7.87070442363627 8.84149965920185 10.411534504852 6.49167051599247 7.53768074381273 6.37127458024679 9.4090133959401 8.1720126933899 6.74321473834104 8.8840273069999 9.28080327475893 9.68230697737509 9.52048156614288 7.07960238377036 8.15694174076727 7.67251646776234 9.41757074210193 9.08997966515574 8.87436875806507 7.03698446129783 8.02514537975975 8.64573104602826 9.43305609108145 8.25815365215595 8.57439481901402 6.58129584095357 7.85446126031295 8.0235489354947 5.24971240006136 8.12145820577224 8.45310046302257 8.00320356547746 9.62052363323625 4.75138829484238 8.22667484079376 8.78151872068684 7.11400228571747 8.17686498245206 5.67648407348182 7.87196447530335 7.97947455997344 8.11886324893066 8.99094298162539 5.51803815074935 8.15091857980588 6.3928954186102 6.84937319392833 8.58013303672499 6.13600691866514 7.9153814375128 7.6211524295338 8.61295947010935 8.35079747659825 5.41010631824002 8.85773578273946 8.06574109682553 6.8754736113145 7.80127267294342 8.71743283139384 7.68923887862119 7.29708865548002 6.93477743095773 7.05263865638777 5.89822336901242 6.32610369099392 5.64084735972222 8.25816643637351 6.58784929731726 5.67925302600159 3.98141560807269 7.81657919536155 7.33501879527755 6.32889710272769 7.48395750072647 4.42153250876669 6.65749288336925 7.74406197504172 5.99664802880067 5.37926450215076 6.92687838357912 6.58556279121036 6.67033603900107 6.84191930513373 8.8567228241189 7.00720169221241 6.90353722134474 8.76545750161595 5.7052305930791 9.31921026812496 5.33749521832387 7.81942407070629 7.9859718618531 8.48722706014154 8.47373137204139 5.71117701866585 5.7459917279403 6.22517875671617 7.84317632120009 8.29365989067303 5.46825988118294 7.27940693799577 9.48482435939019 7.89304286199397 9.85430698806905 7.2917075530472 7.13684003848367 7.39017236301817 7.70165303807282 7.9091227273677 6.70357997468805 7.46622348328937 7.86959567100546 4.82007947359782 7.25728194323844 8.00435412767107 7.4420540657673 7.93202020925245 4.47653973438238 7.39361209551333 5.50761919476313 6.61404605778629 6.56406923492481 6.10560031441843 7.47256439965716 4.46558264157305 6.34021199730957 6.34498510206677 8.92303985928342 8.67194567527696 7.14730330343812 7.57298744244829 6.79179801028544 5.73585342830463 7.60833282650614 5.59879308712941 7.93821751181647 6.69447489904273 6.07591296524701 8.37535400491947 6.01664431497352 6.18512138883932 4.8806997409056 6.89147984923874 6.60626122968303 5.34949596019335 6.1715784056394 6.44050189416415 6.05525588713828 7.40703718308614 4.96432159564004 6.46833519713518 4.09471566796706 9.68701310861903 6.48078702911082 8.97619372069495 6.06545098062371 8.9079147841986 6.29779109336063 8.47634621075202 6.54501641155639 4.94998635955921 5.87931965036938 6.42925386809696 6.10298258401708 5.91419119336628 4.65997252573069 7.06244474890836 7.92122386382444 7.05676277465965 9.07238412299027 7.80668624579776 5.68186392658821 7.62525833108257 7.82139647367719 9.31276301164586 5.04674193833079 6.78283341995394 6.67805217387276 8.61045825160934 8.37175325854195 9.00378790541592 7.63434329191295 8.28520916208582 8.15210548086169 10.1817451524287 6.79354491570805 8.7123804519347 7.71150500098718 8.62645813072217 7.78457771129262 4.47458735648518 7.48683413308552 9.94253211485185 8.12872725913817 8.78787907149814 6.40318641803291 8.20075057806844 9.09009811256216 7.8085400114361 9.69559386613786 4.92248403302789 7.91540858645521 8.89685321197022 8.01364895589239 9.16398944895018 7.24766456538759 6.81943384041914 5.99767584450224 7.274260648022 9.4223410115392 5.53665704971681 6.55075681479677 6.32744850393204 8.58429424150742 10.1400117825065 7.02701758124094 8.06511983519005 9.19864241197653 7.72529737418431 8.53816415706659 10.1218346699961 4.75454482700421 7.03623332025541 8.33438732528377 7.74333128261813 7.88848235844221 7.04235422067422 5.67010715440641 5.99405136249088 8.15948755928238 6.35233713467109 6.42420849860134 6.15562907177355 8.36066284966831 9.42001905973081 5.10420053875614 4.6911916729925 5.36592475869057 7.95386558467288 8.83339293939936 4.40681004512173 5.81889222830739 7.32713754967825 7.7422247341309 9.13937205743039 5.60306077694954 8.05340336557621 8.33145313972051 7.07750825566972
Manes.17G076900.v6.1 6.1617319046208 6.6533475387846 5.54577755672694 6.52672404580818 7.7301429215061 5.98692305643937 7.46346724593855 5.46057874205575 6.00946555120279 7.45146709869532 5.70962405219068 7.83564773085813 6.13159527279306 5.19733262938069 8.63410458011579 5.41016372156399 7.75060065179766 6.29362876625205 6.84507018434656 6.6786220925879 5.91722517765375 7.37760814126594 5.06616708617939 5.77930944416778 8.10250315279757 5.7454286735886 7.66379763262194 5.09104389732829 6.96573796261997 8.34125169448422 6.18888574938589 7.9010212055731 5.26269754500339 6.83845823855748 7.11212605951649 5.71418256541309 7.75125298470412 5.69016935688645 5.76495823724127 7.83370715715636 6.50736856709443 8.03807685688103 6.21322519114615 7.10060894454193 7.40652699009755 4.80153556614539 7.34677380583441 5.11905740716803 6.75966676103875 7.82988979654825 5.54747554649483 7.33470275452654 4.76208857038374 5.88022554666099 6.72405739554467 6.03369295728557 7.50588437719272 5.35206051211528 6.8628156258575 7.74952486011802 4.6255889891518 8.14785226464341 6.07675083075306 7.5156854989389 6.00610626886012 5.52445132553011 7.07415277557603 6.09905321746842 7.01553022069545 8.15377187904012 5.3017049965742 7.58845427619923 4.29319906089554 7.03943146197084 6.36759454527045 6.11171880901113 7.24383513521985 4.71733114850645 5.87051934477929 6.65232073533491 4.3096638976182 7.81350790969725 5.10871241764768 7.26095190736162 6.15611441150112 4.9915473884621 6.77422249586257 5.8793913498267 7.1633787652207 6.63451488918754 5.06831051629222 7.94756672789583 6.90563444418544 6.90507366533401 6.50522654805199 5.74596865187825 5.12573220621559 7.08749206999754 4.19196612694256 7.05695341357445 7.97926148875031 5.5105305045463 7.43418992051324 5.46689283626008 7.03778237732441 8.09026983262067 5.71786335307638 7.43306806448464 5.33052706257463 7.01501799621074 7.77433828891091 5.46720031780715 6.96514754909045 4.31245819589986 7.41172583796575 6.77402535330522 5.77199449824696 7.19791352681083 5.06614806841381 7.12027395116637 7.46429658834382 4.89312321883231 6.61375830243572 4.66489414993974 6.08315850536512 7.28908318649452 5.57227506932018 7.24647671397219 2.59979625578436 6.3221811848902 6.67387745631738 5.22415082787025 7.86333097964157 5.18839104616279 6.57728508488299 7.88841904429897 5.76314444554392 7.58256071506308 6.15977218095801 7.57773319768248 6.52616666392651 5.58078986898982 6.91781063604944 4.86663749719269 5.16798534557289 6.37392910171231 5.86079257397776 8.02699899048182 4.6510159810407 7.67341076843167 8.0527294081262 5.97313626419769 7.3802370937618 4.94652279429734 6.26474358249314 7.47291096066608 5.30031813123535 7.71536907877247 5.15560696467744 6.39118699219255 7.86215665001872 5.64942599167176 8.09148271531464 4.53584095163051 6.73739812831201 6.99397698278945 4.69442388930341 7.37197531341894 6.05100434830062 6.71942559312963 7.01955301760744 5.60484362422202 6.97862568779723 4.01603236594508 5.20562949745774 6.67073504441983 4.440041055121 7.33177793087797 4.62508417498033 7.3090586589855 6.75315023852825 5.40306859595893 8.02169327185341 5.26690041931549 7.00699202308665 8.14280301327497 5.76392633611949 7.37158453710701 3.78296797290542 6.69110512009529 6.04747839347339 4.55278907490517 5.29685031423738 7.77346670783835 5.29445387192267 6.58376517629318 7.50047590660528 5.48051698083338 7.42945398131229 5.9230259350738 6.75657167595866 7.43184322037591 5.34454882681537 8.36939291187775 5.70675634638201 6.87144069058459 7.51310303635625 6.85584325975192 8.32909045929259 6.37109632747866 7.08605237576985 7.34286325313331 5.90728733840303 7.68150190461103 6.12110412682923 6.65000745146068 6.98208933555712 4.84104639453413 7.51266607415627 5.21804172383837 7.00254873012724 7.88188419585552 6.29818002404661 7.68899124466667 5.395028398251 7.28543135031475 7.38037177451922 6.15002734412724 8.35243683462372 6.0552586018975 7.35082454729296 7.16549294116179 5.67024963416874 7.52995382783964 5.89527243119986 6.36712871361205 7.97997938377642 5.77132158873743 6.90324564039507 4.74502704957462 6.85957618809457 7.39916483950452 4.42307980795103 6.05830350182088 4.7883375877434 6.59987469840866 7.29059743333501 4.04608761789329 7.2349956904928 4.89135785103517 7.36926624978655 7.48218690843246 3.96919338609777 6.98680998180991 4.43221597883914 5.835518841227 7.41906365288005 5.31358946969563 7.50938193491848 5.23313011847997 5.48512535287174 6.94972477949172 5.48729308351615 6.59733439678669 4.78946029906569 5.74556840032109 8.16516324126813 5.33484388587499 6.76349592267093 5.51890154073856 6.74804326907111 6.8755933676656 4.87581844245008 7.50426799241595 4.67471330868919 7.38377990624078 8.07367058279484 8.0565317600251 6.82806584836466 7.58994508160739 5.25968004057833 6.38126779026734 8.34538471070079 5.00854485862728 7.87513151116424 5.60146787852375 6.77034742012099 8.119018450943 5.80507491002342 7.68392592713626 5.97180086409056 6.05836056329439 6.4211598310063 5.79402073917046 7.8854459878131 4.66043485756125 6.01524137222707 6.91258206449165 4.96508744380612 7.28827321778166 5.46358934444391 6.55714884406401 7.54317706701335 5.64352872661348 7.33726139297235 5.18685021697195 5.40377484911698 7.39067711642963 5.32178358456874 6.9153680304949 4.64760846952603 6.59974355951833 7.32948323016033 6.1738010917713 7.54973633589673 5.63819868741888 6.92038232337702 6.82757138353242 7.19803508193031 8.24985434095208 6.25570044480664 5.47370304576176 7.79211235940593 5.23478118707772 7.14762540119233 5.08991604978542 6.72612372472025 7.79899087578168 5.81781171090119 6.85872338388949 4.96602935505329 7.10977823949877 6.28297791613009 5.7014944622107 7.40209491213213 5.70527750474205 6.45362525534959 7.36784639429345 5.5067830186343 6.86138654342405 5.523537890515 5.6412672651565 7.09235477945784 4.83492351238383 6.82714875094991 4.07976581432053 6.51487158452247 6.58480313054922 5.86601572067417 7.42789628890641 3.88328421512736 7.15977703072168 7.5201239747926 5.63021918768452 7.28335621901074 4.61582091801767 6.20960160642158 6.30498286847982 4.39918828188329 7.13354660636664 5.62322829611194 6.88778577072818 7.38721800474854 5.6290696171064 7.44587705165496 5.160138268986 6.44642742089888 7.24116493742366 6.22864738994088 7.9183304288355 5.80999844267674 6.95678707793985 7.47685341407637 8.04387351654276 6.19847394273869 6.49985145786405 5.18147858848664 6.8657532074277 6.81263567196465 6.31328736352706 6.44285033638042 6.59623360666327 7.79222160760001 8.20673536247814 6.16169550049199 8.05403212103987 6.37280341582583 6.86668575339433 8.0221547917928 4.70104077609791 6.58067311669122 6.8664971313568 6.89463510412245 6.85352764800865 6.33388720359916 6.98807466479471 4.43921065544611 7.01081127983188 6.91803777582276 5.78408227549552 7.30369113622315 5.63357229101816 7.55890545494331 7.6444091004522 5.44643324422008 7.51733392930705 6.33451555379355 7.06094007762057 7.56334643683609 7.21792062564764 8.05183502276299 5.85807744836938 7.24358850425764 7.42379343958944 6.53698003812101 7.26001660964983 5.27620451503393 6.47418281244622 7.49837307001309 6.19825280240575 7.90754404592345 5.81051234603973 7.63757825999525 7.61691729515065 5.1958597522124 7.17931840177608 4.92943201976182 8.33521057885367 7.89872651852011 7.28494619031623 8.42535796345549 6.5314031462571 6.84978494752693 7.77424186945669 5.74965974674402 7.86973902970162 5.87499166506198 6.72454822347202 7.70290583332208 5.54612569331165 7.70120515560935 7.95674855863079 7.32567718791597 7.15827631597272 6.74372464387017 8.27323238357915 5.32640104279607 6.75278254865906 5.49656357803235 6.1184359065037 8.215427178707 5.94373219184647 6.96998988821213 7.0189879310056 6.11209781049044 8.85954326511336 6.36610359253522 6.8557351089861 7.95003460892823 5.90862338642031 7.04527348948712 5.14356491705639 7.23813361443342 7.01476587795863 5.77100638284457 7.43802487316421 6.12042457318734 6.60181788962172 7.70464846376849 4.76643555321374 5.80619531587925 7.24289864906677 5.54568416811085 6.09574751516399 7.05442602502429 4.80068108666889 7.9478542530908 5.06708638173019 6.6205032859727 8.11776406473185 6.20648269326309 7.35565378059388 5.5685362548868 6.90086303582583 8.2600431917782 5.62180228768581 7.27823117401745 5.09428841340334 6.67949483277843 8.44379112281303 5.30031617607179 7.22343815134187 4.78496944405414 7.08678200757558 7.3861714998283 6.09852501655626 8.08001961022172 4.88411397371592 6.11088976352361 6.43195507860711 5.8032656441821 5.86437620849625 6.07250632266767 5.74968337812789 7.47649667817706 5.66526079218238 7.30179014156053 5.17319724107347 6.08911929446883 8.16509528957128 5.72292915739133 7.04026078594803 5.17612181270065 7.19331930624027 7.38336821972364 5.48185841770507 7.36469933117679 4.34150095869257 7.32834950377175 7.6851359474432 6.16618321988655 7.92917702877379 6.03541721144891 6.3647396339348 7.65324110216859 5.31935629366942 8.33748734907889 5.98649830022347 6.55976191919322 7.40019633493521 5.74178499984125 7.07040592010183 5.49908770934379 6.85826339086394 7.63236636472899 6.2126768458046 7.12530432527254 5.30369748950542 7.03886033538245 7.30546818566257 5.60404447588789 7.34879003831492 5.41976253816281 6.63273681949088 7.08769567346805 6.10825215526757 6.9079446740015 5.5144024530917 6.46002072804533 7.5226727932204 5.62582106681723 7.6072391822341 4.51852883434965 6.88756672678663 6.91807096455802 5.51801939475308 7.15209672487903 5.76943540580786 6.05547757581182 7.86971560536792 6.63287879970689 7.75666792706076 5.93807752625696 7.22337021185906 8.03432838116806 8.29545171177846 5.39818150233133 6.31619493106854 5.01038736066139 6.06405005994876 7.03264250886836 5.37382576425571 4.74399541057762 4.87290653282719 6.28574211004311 7.13362166905813 6.46200176491528 7.44888321563851 5.3956279899116 5.87634724405749 7.50441416770362 4.49509867947241 6.34963250954258 4.2009427633595 6.23123742950739 6.45313646493666 5.27435119509004 6.48689409913605 5.0593920554065 7.64610095703548 6.89037706471705 5.86732012035882 7.31149467863823 4.93861250058068 6.3388153003178 6.95857062882908 6.05617868421628 7.07434632761035 5.85176778285471 6.73250634244406 7.28466204376757 4.93323785282274 6.63953668909859 4.77558598949282 5.72131133199187 6.02033220712825 6.6940780299644 7.81535247651121 5.81310779135077 6.75250979323616 8.54789337685984 4.91755522636395 7.76533686063966 5.35443632243376 6.20478045884946 7.289245562203 4.84741233254358 5.45667075841334 5.13512426561095 6.63758790630031 7.59561856704502 4.23964625906642 6.44782702802589 5.6236430001106 6.01781242187792 7.34439591916016 4.98147420527033 7.15045629400008 4.62703701216278 5.61036617316248 6.20533532725241 4.90634218050223 6.64938652456909 5.06442248541348 5.89214072213586 6.2671392903373 5.59967726685854 8.07321226438455 6.03754579994022 6.38537988153804 7.24087745512902 4.49926345184085 6.66001607174296 4.78362113123837 6.11457703015631 6.70588604718866 4.55938616376552 5.88654283362687 4.74311401840772 5.54973538332581 6.13361642901509 4.60202032608524 6.72650718924319 5.05216210166522 6.494758150331 7.62433959041545 5.08802473948888 7.02462233207882 5.04641143067455 6.79492630124645 6.61306679280789 6.62795231262289 5.8085634183354 7.39608410392998 5.38322861306025 7.42032697610231 7.75892064205207 4.78546565711646 6.40503510619584 4.52051683132016 6.37754511657159 7.03495587023296 6.22693745729257 6.85916914919274 5.36056275276093 6.99007097883317 7.48936933040457 5.96044094214376 7.53224681936727 6.13097388861944 7.40768486196592 7.35054734164328 6.30496184101462 7.3186481874229 5.57175007405289 6.10891480176773 6.67805217387276 4.85554300556729 6.23808933028928 5.73117906725726 6.314152850383 7.74144768702543 6.54844083849321 8.05588716932796 5.6590995560825 6.7383114905742 7.72466403121634 6.3366775258871 7.3385487322268 4.29750117352092 7.30286273364729 8.4825148565808 6.35111358323267 7.1617137400724 5.13273878154362 5.9869436903682 7.76967687653047 5.359145462439 7.51585061516003 5.20170218915605 7.25734268080265 7.35393487277634 6.87867428119049 8.23838586026012 6.41946189771905 7.05420334168952 7.53995652729165 5.66392409236102 7.48002657882642 5.05209524644162 6.47261316368505 7.12827142694624 6.04307638190327 7.84836630054736 5.609304170285 6.70469383802531 7.58468443556939 7.44995451579208 8.13033372609622 7.40193744758369 5.77439471493721 8.08460383488383 5.70219334353922 7.07394642456598 2.59979625578436 5.43751192058847 7.58263488625975 5.76986004089112 7.93639882739777 6.32750039763027 6.30918676910601 8.75495421359721 6.25998913919613 7.76025821385946 5.20926434991343 6.71864037381761 6.83939296905715 6.59746841913277 8.38381728382272 4.84283581307448 5.59706581092614 8.33075598881219 5.68673703116137 7.60208473004949 4.33902242088921 7.48007632304615 7.30662466500496 6.17794741147757
Manes.17G077000.v6.1 6.34619053716561 6.75613716837943 6.90181850331928 6.98243830944953 6.75149199178843 6.61784251157348 6.79560081294905 7.19725477840448 6.73743215151255 6.66964514925673 7.19610230807237 7.33853784271229 7.43643088376986 8.15340125394266 6.60031819670755 7.01721072349726 6.55370863831295 6.4495519302998 7.28329372112538 6.09978214081617 6.76161067026837 7.09698905500667 7.16376289967219 6.77228001694816 6.96991622811449 6.77218994169526 7.08042056601613 7.70268837387411 6.99069734708871 7.03139683454652 7.02596715288212 6.16993871561744 6.89198884303983 6.71405305429054 6.17439335683707 6.69304416776483 6.94249365202629 7.23276924224811 7.06535596570571 5.76828087830231 6.3053063806304 6.76092836820052 6.98535740041319 6.50991120370388 6.63854268720518 5.43637008034926 6.57546246273182 7.28380478374718 6.81467734556137 5.55611884497258 5.72855597536221 6.78947642059644 6.57290892082587 6.2456607606494 6.35986715212187 5.27962829755067 6.34818139358565 6.52372209219726 6.95278255495282 5.98220071293987 4.97222390044776 6.61960757172531 7.51927514646222 2.59979625578436 5.29895433900126 4.99048668622726 6.78029640188858 6.81062800624317 6.79372268804544 6.80654210215548 5.12837539370888 6.5063717310313 6.23702373370116 6.4348456154551 6.68532535067205 5.53699518640041 6.26772449630447 6.98294565384963 6.03777327829367 5.61162593405233 5.01022869921343 6.76577550238532 7.28069042317269 6.04803712546222 6.72536784589857 6.25723919587729 7.32115352252796 7.38990005087598 7.10502632544915 6.80823476294032 5.78799138104861 7.00943144330298 6.73787606951507 6.97526205580563 7.41062436086895 7.22031360739154 7.28913025963611 7.1309966887211 6.43973360192828 6.24718101094891 6.07940862405262 6.3928538825062 6.91836588389066 7.23854080154459 6.38223026684978 6.06264871467919 6.0366599061636 6.90179028360829 7.90456837740445 6.69762878520146 6.36844451772112 6.25911164129852 6.9373178783026 6.75126531754857 7.41172583796575 6.97454574980389 5.93929177365446 7.0224934550845 6.92196977765252 7.05588992480185 6.95360426489307 7.11392996860504 7.17063031320145 8.14120745802358 6.43719187563734 6.1899276481515 7.19874657187928 7.18107939070932 8.36131462622011 6.15136727068011 6.13806442226779 6.39827045190377 7.15615870621578 6.53447963389145 6.70302500408418 7.13831160473316 6.17668125239591 7.24132253335842 7.22662304594606 6.95557850122561 6.65345259687062 5.50310480031347 6.3445581619254 6.10305961670701 7.63982916317231 6.18582581263905 6.3757500299525 6.47854260820891 6.63210740422246 7.80332022730971 6.55319221481856 5.27757922726541 7.04884042810209 6.24358921385727 7.101476420538 6.78204057898618 6.35370842663896 6.59302649051781 6.59512418169817 6.81749596117536 6.7869295765674 6.23928281073764 6.46768793611688 6.7599024262244 6.38929312612426 5.8106174396139 5.718309513407 6.30843765729111 2.59979625578436 7.02231423318168 5.9556609943239 6.28112573993524 7.16284708498851 7.0722999976145 6.80553418168032 7.09002210243292 6.02496299016527 6.92350813706422 6.25238184137476 2.59979625578436 7.18692467366164 6.20443193008417 7.41981232970625 7.75517856325605 6.04660829280445 6.30202233747249 5.71171983482611 6.96783028194601 5.69874994493372 6.91923964691294 5.14987377751875 5.99454746006437 6.36796797691529 6.37031410228015 6.50117659403593 6.24763244021734 5.93230754111736 6.27590861342815 6.52907757034241 6.85345546045059 7.0151134328338 6.90094983326966 5.88117689104883 6.07771698721573 6.33499895364304 6.74139190654314 6.75039612909861 6.10560723828741 7.01498187249717 5.59293837549737 6.54451788766184 6.81859553234554 6.37422841254501 6.48751634835633 6.46048848166995 5.72265945249516 6.26117319044227 5.86202583779516 7.67223617801949 7.37746079789107 6.49867650037091 6.48345573004831 6.07889783950487 6.85012067671932 6.3197580868337 6.71913126443719 5.3297934882194 6.00380899765176 8.04355648376825 6.74921197098931 7.47135083409944 7.178432480621 6.25106073827721 7.42753721724868 7.11632760868229 6.4239052789757 7.06551167701693 5.22746224651732 6.50070217451023 6.15779756588601 5.59037428742133 5.90926342821652 5.78063156275174 6.62445574258193 6.80902310308669 6.61230075745967 5.94677116958283 5.54356595410493 6.29730247405326 6.7831938228314 5.63020062548304 5.26259217093313 4.97976713622305 6.55568154584573 6.62277461383282 5.7738918834805 7.41906365288005 5.61848960840246 6.1910408674848 6.75277894047874 5.44532019965033 5.39757782242223 4.7849015333886 5.79416577807202 6.48004953412495 5.74556840032109 6.64429057699307 5.76005311784172 6.12336055941329 6.51419279143119 5.13538976427372 5.56284218113365 5.15975721363882 5.88102058263887 6.71122209365914 5.27723366380306 5.75333947388471 2.59979625578436 7.81026188045169 6.80824057297055 6.47160864118824 6.05270777788845 6.26944660828935 4.93880106065732 6.74131592778325 7.00195690579819 6.52297190970316 6.18035857382491 6.11629281790818 7.09135992165737 6.82349331854925 6.72917162246035 6.30566848743871 6.48021488727965 6.87053654950166 6.43422794348995 6.96252059885087 5.72952917654144 6.52135189235356 6.95411282726075 6.93193825301053 5.71815716063414 5.6834667025789 6.64363258978541 7.14864179476313 6.95501929118675 6.57711883130219 6.2547008619555 6.39644243751746 6.3717062243849 6.77546720993644 6.58642175544657 6.13397157541297 6.21523270374792 6.56245046659147 7.4086934352226 6.56572385970884 6.29304526646152 6.35143362959298 7.24652186741825 7.31457841649407 7.10633450788292 6.24661832196676 6.70801728050301 7.06618527916794 6.78682667269789 5.76061774765655 6.34372353465114 6.04727787781161 6.54281890074009 7.30976555295107 5.36644735012772 7.17295988287586 6.01951380743395 6.29957970493777 6.9505418931229 6.15054830825577 6.29749119246865 7.11083999573779 6.96442395982435 7.44306151614951 6.9932602575601 6.66169379662096 6.42171641144706 6.58565279363951 6.86032623447816 6.41990860747084 6.29288912301692 5.78570356438483 6.06895540414111 6.52998846733578 6.19972400269027 6.72657515713728 6.04579757852024 7.34596236958574 6.62331647458115 6.20960160642158 6.770200804229 6.12207796958014 6.65976475169553 6.02290254299367 6.62806599205422 5.51976858226452 5.96222866842253 7.18760874138187 6.75066019101727 7.0341532647341 6.66364360732505 6.7697513182133 7.56945677953555 7.26209653400755 6.77648290483176 6.39357537115766 6.27306295880074 6.68330862943743 6.43804893311663 7.2735499543035 6.63546557543722 5.95038775510201 5.15534936161687 5.56198412747194 6.05754240657481 6.35582532121685 6.22479711821113 5.72364578303024 6.52887975702018 7.10052767412922 6.4852474390005 6.16567788611392 5.2991790620967 6.12652586597838 5.53260901940399 5.47386612729599 5.83052440245622 6.2337489244666 5.51904414819448 6.29669777796038 6.07774543203929 5.74991549649887 5.67812499151489 6.65503251307331 6.58905248267483 6.70545841936573 6.2864056871649 6.67357460071147 6.53349053708566 6.39525897598973 6.3574431237262 5.84743492505114 5.80654767232991 6.29156194512124 6.92934594217077 5.69429672677583 6.1887177219725 5.68172724507355 5.87956802579499 6.58378301466833 6.40636099949339 6.30470390525793 6.81029322236721 6.51305225927518 7.01362320529535 6.80748241500981 6.1164452727489 7.45772639287697 6.92143587433554 7.12981036308552 6.89631548623623 6.97385933406185 5.77682441619197 6.42814642961527 5.63542022305846 6.86612973939323 5.73236061854631 5.4887854061013 6.8995390202935 6.39632509822318 7.12510478047232 5.7902087677079 4.72591415896259 7.02547132141583 6.34475598325078 7.39441040047599 6.51985602538022 6.13546616150031 7.01537126369708 6.78618447660758 5.93479720233065 6.67236900921845 6.78469026994709 6.57001733795738 6.50312008773466 7.22632893231933 6.33399166627313 5.00672438848542 6.47727701045692 7.28492141908753 6.88801218573029 5.91981626659384 6.47203903816101 6.88758248386087 6.42121913741998 6.46973864804342 5.88880467168407 5.32894102748469 5.92617332009256 6.21298470744185 6.61334580319615 6.01466304793543 7.22135953134991 5.77828603014479 6.05331702060636 6.57164720400048 5.79154599007989 6.01050257117381 4.91177054231354 6.97491780228095 6.70826810329572 6.66352332179039 6.85125628158488 5.352396543821 6.03460550728739 7.26485193407339 5.92778154044881 6.31739037073361 6.51467873474696 8.22245414192109 7.4503020157492 6.91224237953151 6.50276679526073 6.64441261633471 6.35615491194427 7.37416105237504 6.28327797591085 7.4528302249554 6.30996005001138 7.42013215618292 6.07748546705132 6.43423203021154 6.46732505614841 6.84321304595985 7.70562079062009 5.84937954796456 6.6138069510711 6.34435012828871 6.56838260254846 7.58609744926536 6.89832040058004 7.46757255219793 6.04662594269625 6.67738924187315 7.19197481170391 7.63670962510697 6.01486700498083 6.5932597207234 6.44605038957888 7.24095891491013 6.66416884846717 6.02326921356943 6.09435501798802 6.64801624687182 6.81318385335727 6.69905632661433 6.95105743899012 5.91186433647878 6.48461097358616 6.53981756909457 7.01056619342927 7.06910130040775 6.28915008817304 6.54029431029479 7.31925171708174 6.74545946865482 5.84321393867113 5.65329302852944 6.23559840221863 6.57015486402965 5.82688301864409 6.60996663678552 6.49701302744501 5.70555067074489 6.1649981394592 6.50743259608895 6.50041030680709 6.12853057401934 6.58278096662369 5.99336437755989 6.77618052951336 5.13682949913527 5.36370563646047 6.73846290638703 6.30257559153636 6.74417676523279 6.72960816196948 6.7368851928974 5.92886161212649 6.90820219371478 7.89404976489602 6.92715051218217 6.10334562814307 5.57629787855935 6.0117738305001 6.58891755532177 6.41711267080545 6.88015111565183 7.54737994336692 5.5396889645878 6.12033676592582 7.16851832585962 6.19896328930883 6.48666423998434 5.66376156990774 7.67578298794749 6.61484791328748 7.54892565513448 5.97140969801343 6.38698177585887 7.81372774255071 7.42019134787805 7.17846812717516 6.72152412975531 5.13718661899674 6.8751295271571 6.85563715423516 6.38351664921452 5.57872744377433 5.42374581916854 7.09185943261022 6.64201898430549 6.08280700088869 6.82619546605127 6.38756119877594 6.91527477932067 7.04371517068542 7.19397286822151 6.10742039628604 6.03530554639388 6.66240413459882 6.78132650015354 7.54762214632837 6.36372658015907 5.78352938884951 6.25469697505433 6.32754357203699 7.11421153171224 7.34092786310551 6.48167268931903 7.31108655108879 6.96452374429146 6.35099451478327 6.36779510532511 6.74343795312608 6.68456678665074 7.70627780695973 6.49120302868208 6.21560038620596 6.17322741759148 7.69848897975308 7.4112719664416 5.89960344967082 6.86322408180357 6.95561479029329 6.3229683898084 7.3742020280863 6.45281397216225 6.31279687930811 7.16008017600322 7.15045629400008 7.2442223362432 6.55753022952574 6.20533532725241 6.22165534463883 6.82362302642459 6.39195109246075 6.31033372151407 6.28305221644401 6.83159271537088 7.68946333560238 6.61980834856389 6.20963864979775 6.21155588213709 6.73484160836806 6.92236599229921 6.84946031225791 6.81987916044962 6.33125552183493 6.64072998931348 6.8279831339849 6.90263417025116 7.6811477221322 7.05914859551387 5.44635590110441 6.80421224366468 6.17703513454657 6.51770974699708 6.57983738671762 5.08802473948888 5.66832519039415 7.2481138962806 6.92448650597431 6.41258010340251 7.02724060015408 6.42616932580753 6.5222004889747 5.83846911501882 6.02760629350338 6.48443421347651 6.167777794518 7.49655714421734 7.06038688210683 6.22468313338513 6.78472411471666 6.88191965405947 6.93322004674167 6.45835482756696 6.30545076008865 5.92949146630425 6.03273411378239 5.94742018149593 6.84263819106388 7.47553749814285 6.94198003662399 6.8061017338538 6.97688349106155 6.75249602664725 6.71252853591607 6.17064995199924 5.87151859411968 5.43284111539091 7.00633752573282 7.75272917256314 6.22549781519974 5.87847535511103 6.18438459983246 6.53301458094259 6.99131647083677 6.69877821491703 5.50216367358141 7.01114918887994 7.30131458605068 6.63217359001985 5.69146470152631 7.47114189699478 7.27143947090913 7.29330783832705 6.59731857796986 6.25299769886046 6.68609196758773 6.80856242612864 6.53158556389049 6.62853139640345 5.66722131761606 5.92217282605854 6.69810172668973 6.83260400376615 6.56317600247076 6.93345719579702 6.21243320393232 6.53792221278136 6.53889607057589 6.7180350960333 6.99249537496566 6.2254129096096 5.48657701619771 7.8322474699714 7.4073703311474 6.50026950196357 5.69805603692526 6.50150373729326 6.89223582252575 7.62711120688695 6.23615697958669 7.05458793129813 6.52845714225441 6.9579440590899 6.11917079312898 5.79774300395768 5.30592550110091 6.90718457378675 7.13780062249966 6.4960454014428 6.19998826442159 5.26095830911998 6.58943339764967 6.7334180658435 7.08388374795416 6.39908159529738 5.53509137551375 6.41826229678386 7.11893566098969 7.99651804245045 7.13831938448081 5.56277888770067 6.70489364746943 7.09602414986698 6.93871791250832 6.62721763351784 7.00539472764118
Manes.17G077100.v6.1 6.42274639316383 4.67241184650992 5.57955831853098 4.61114732812274 4.82423701700714 7.14990041943338 5.91273592290823 6.31273215022707 3.98248337933614 4.03643567027412 6.12837651687378 4.91459467211483 5.80075615830369 4.22337503517072 3.67292777971638 7.09705651458369 5.86060033339845 5.80721903688476 4.40967754955672 3.89014654444277 7.03117983818058 6.23717262220065 6.12651324352566 3.72812292938955 3.89694462323071 6.2694627559623 5.29471860977478 6.19095742115586 4.56231834553539 3.50726921022951 7.39252077422721 5.08703660848766 6.71581914441584 4.8402475071378 3.534550744678 7.86773295886185 5.96372796302336 5.62538930851153 5.48683138525656 4.01109846268407 7.6609681602371 6.00752576384004 6.01996475298978 4.89213823309015 3.6225462550542 7.44445598084861 5.8806878483902 5.71199867850062 3.7682858115686 4.1714907707322 7.09415390401504 5.74943019125941 5.46008410320661 4.71810403621787 4.11639527973144 7.20397790177567 4.95911991645178 6.4351053094297 4.60332126411731 3.88849744654479 5.84465246439872 6.21811231218851 6.01007839612652 2.59979625578436 3.15500955286225 5.79987388805546 4.75258263342132 5.69501632216992 3.84431852604002 3.78368445386911 6.55939712610573 5.99098947204507 4.42421523146946 4.68113159220027 4.35439551718836 7.96948539017076 6.18955378527555 5.09185086669372 4.09571182980549 3.9950892813832 5.01022869921343 5.81861753862848 4.77555460968363 4.79264206821483 3.30853211464194 7.04744205616507 5.61428146052726 4.9784609378374 4.44494597918779 3.45699432410408 6.23748281341825 5.8916373865591 6.5832671473264 4.9568465805822 5.6713578930303 3.95546315689167 7.2341519736873 4.65598441309723 6.62690000905752 5.07034079522116 3.98984437190907 7.61636450726238 5.78025643602999 6.31376259680976 5.89057866898297 3.73453100833969 7.20678305632091 5.40100649355004 6.02308265331864 4.12168912135171 3.96557275266778 6.9956151416689 5.42017636905629 4.84098834472102 5.67228931414433 4.59493369511658 8.47195744641081 5.28163060748853 5.59984365248234 4.35230567133016 4.38370706225184 7.88380183633752 5.93523147483018 5.39588942391189 4.77148981289174 4.36233901704547 7.04501704915535 6.28011638473047 4.73248058554761 3.79938721868522 3.4373015361164 6.29017583248393 5.65733794895446 6.84048408351091 4.23550654235681 3.44340296313251 6.55283573299692 5.65394982392661 6.12737514494761 4.92618276563835 3.13589789482968 8.46311187282545 5.22789170641106 6.23735073970934 4.44149024994265 3.57533447128517 6.91031053837373 5.3833688899424 6.73397386447227 2.59979625578436 3.18241641221583 8.28447027052805 5.80135511719107 6.31252404935295 4.80061571025324 3.81804153400125 7.6002269070303 5.00183680938627 6.69123520516823 4.0829928785172 3.96650269055816 6.85371379440585 5.64996734066662 6.55974489151974 5.23753732688857 3.93594943360165 5.99132578652528 5.23480792695222 2.59979625578436 4.40093373188999 3.86323668388114 6.8159550784253 5.1530290717259 6.49442516666722 4.50009856088028 3.95032567131882 4.50598838802153 5.93681531210773 5.03419763193392 2.59979625578436 3.17616497868894 7.52275240381512 6.29694060747297 6.19222756125765 4.28539223986307 4.27484046564405 8.33846759683063 5.7271321603704 4.71386244668851 4.60926577733468 2.59979625578436 6.4038304619636 6.95784943549131 5.43839645049218 6.77124629043472 4.27978030822178 3.29033908088661 8.08705542409943 5.80960121532018 7.19773901508475 4.17991317323508 3.92248848061779 8.41867810141909 5.23483003816009 6.6157903458755 4.84023062789303 3.73353982866647 7.78900940535495 5.44712160196814 6.22079904757273 4.6086352838799 4.47402566789041 7.20447597084053 5.23282116933616 5.63986484765022 4.12112546316912 3.9724306003549 8.36729066525489 7.21364550555289 6.33757877575474 4.68761860360861 3.64928652565358 6.90904335641848 5.51865580489698 6.8592108775641 4.36717994840497 4.31843382324052 6.99157901990499 6.93088482687172 6.29365389064261 4.03963664430814 3.888154466523 7.26526122350159 4.86472495448254 6.98550327124657 4.39879156557115 4.12213480123341 7.007940348351 5.44077158826055 5.87759593272817 5.20560931798438 4.27300551928483 7.6738177394096 5.40737213262374 6.29111979796016 5.07026097541619 4.59109325246077 7.15032233998228 5.16270803856232 6.00386113713855 4.53976414810956 3.23218886600296 6.29173774874419 5.153345466691 6.04173687517384 4.09152716741015 2.59979625578436 6.22678473642033 5.48073390261353 6.65760676554809 3.23544690453558 4.01974631285369 7.20100164627965 5.04551326122424 5.11551155945787 4.00850295065692 4.02331979791633 8.3986626282341 5.34697228083683 6.4273945172305 4.3242469620019 3.78294801687789 5.96809273177112 4.69960266016551 5.04305434238934 4.56798345664267 4.1113167925986 6.23259248789457 6.71064389238897 5.74058161872633 7.29607201492424 5.11582948558115 4.63721884242882 6.41879172332508 4.54270447369722 6.40029239105911 4.57438918095299 4.08385788639321 6.48368343549134 6.04984389416695 6.41909173194028 4.93278504954547 3.83026908218474 4.99714547606174 5.97496975409184 6.88355668817443 4.83514493949673 4.49082932183186 7.06148740853754 6.02405468289385 6.98947627186502 4.81396361541135 3.53974293861542 6.65951613052393 6.22421688228834 6.3593695220474 4.66394633471093 4.24916743730892 8.07039431369333 5.64463511781667 7.11307533178565 6.15177811019783 3.96110499299225 5.58235014939637 5.52097802124036 6.38479847800115 4.69409528239347 3.63892444229326 5.06699356904372 6.40174077552352 6.57454664462803 4.67817418399938 4.98809721236678 7.28650160473405 5.91256324445201 6.2112348630559 4.54739245581845 3.2878030887128 7.59053111694936 5.65106331893428 6.0449887391808 5.3018391853284 2.59979625578436 6.72397585028017 5.53878193411182 6.90940347299052 4.65497278964999 4.02619953082338 7.61735208774205 5.46619459395018 6.96023031319432 5.6412672651565 4.05317221743058 7.200325215711 4.96805884293612 7.55847354741145 5.40677967560139 3.81186068293734 6.90745743811521 5.11654314629109 6.35957805595946 4.42367829460802 4.20443824473383 7.72388101528102 5.6674124858648 6.77793461181077 3.53785864499071 3.51044221122479 6.87285800925351 6.50842419715539 6.10736592337292 4.10344866027651 3.47565525924005 7.5600358454054 5.6857023268581 6.75066019101727 4.48582666147482 4.55996430124973 7.3684557865298 6.20449694071207 6.26052683689477 4.44328764391147 4.46447550264307 3.78557590897218 8.60018290455145 6.06944806271695 6.92182566110922 4.35721073248405 2.59979625578436 7.2473049341418 4.62296677775467 6.74254660743105 5.44180733949945 3.60767739904696 7.44295147201573 5.72249915653482 6.83043219668492 5.02000537400305 3.26768129077464 7.44768263989822 5.89462345974873 6.350357264757 4.29605643291982 6.58659363075576 7.39847517021816 4.4569336025263 5.98830757724762 3.98124168831376 3.44073658393479 6.66708851416524 5.38626609974235 5.87421898669604 4.34224166347073 4.12006781414502 6.10078959881215 5.06189187890146 5.72377979157699 4.77470445966657 3.62292636951278 7.86789838678879 5.38955505938301 5.73776654171601 5.52480073065781 3.97052009989617 7.66204109366329 5.57885232368239 6.25226442927358 5.77584436240407 3.76313931055706 7.12237613558247 4.87216986508637 5.50255698111965 4.57391303216029 4.91493457862831 7.61908821370627 5.87896319542031 5.96798705015311 4.41818319836839 4.47072825092785 5.77682441619197 6.44113854625368 6.18860212250643 4.68761638866329 3.56558731861277 6.88817476655068 6.495319777305 6.90182122441722 5.15906452166417 4.29697783541083 6.45488000192027 6.38347786554396 6.14404941192073 4.72049628708444 4.20538657720876 6.45968847322985 6.43757387799992 7.36077564573817 4.48236389556785 2.59979625578436 5.75549131533271 6.00012562083674 6.33597116519494 5.09678334464365 3.05578649445254 8.77462434459726 5.50036484265425 6.24674829376079 4.62945253809221 4.27639708117753 6.9261092285612 6.00949843435823 6.74986283798712 5.12002057086095 3.47010227507714 6.35550405267111 5.38035927223468 6.95378630208585 5.13506772089652 3.41079602512175 6.16148027081941 7.15128038504951 5.6806145257912 5.69605003735162 4.97285826459034 3.37519338652555 6.86211512731285 4.91613180652812 5.1867515694713 3.97462301866294 3.67761256886819 7.14205407418853 5.88178138345711 5.37388690615437 5.56195305072034 3.78156554842558 6.92394492987807 6.3811581025713 6.18309217724556 4.02261877200762 3.61494347329094 6.94087000618635 4.24543657980493 5.89342161524226 4.73746579908904 2.59979625578436 7.09242592853348 5.86601048260973 5.55042808137554 4.45643604951922 3.44342650184341 5.84410192452053 5.6543423955939 5.0578427031873 4.46935682356672 3.34135829939782 7.95454946957789 5.51242478755545 6.46187909836604 3.96759200043327 3.32871826849192 7.63923352396097 6.53384656806867 6.58912107977372 4.49065838095658 3.13899408145671 7.52880253747573 6.01090813300202 6.083107362171 4.75713604400119 3.56844582822542 8.87738604519519 6.34038852394315 6.77617993673918 5.00417926419513 3.54647323264689 6.64073956303118 6.35930403762678 6.12079284148282 5.23650417642638 2.59979625578436 7.95997946527612 6.40359521838939 6.4337907647636 3.9038104019183 3.60655312067859 8.07892832889555 5.78450297896313 6.82903137491314 4.036607677163 3.92205209737917 7.89434830423756 5.25651635476335 6.67728932359892 4.76717176087701 3.3587333930702 8.17037211761045 6.31519378389866 7.67070458186276 4.49480723273591 3.98045356917044 7.72413938154941 5.86867581451734 6.21263981206414 5.37457643692296 2.59979625578436 6.78909796859972 6.69208590318032 6.64160733437346 4.75043873356912 4.18363575119269 7.77311584137035 5.78605438746338 6.48037430131976 3.97959275517159 3.6864598314512 5.48419449541238 6.28082457931466 5.06353588281888 5.9330938057383 4.98064204560741 3.98135209807505 6.66442778487055 4.74399541057762 5.72011101639493 4.93481777620927 3.45229135332417 7.28446114483444 5.90704630658814 6.03436593722917 4.08372120898946 4.25794387672197 7.11321060252 5.17683935183311 4.80902756973421 4.20524691174011 3.74825229684631 4.98218543840448 4.75297125116396 5.52306307387923 5.08479142381335 4.02726056418837 6.97933368103693 4.9203764759219 5.82569360455983 5.2401143168163 3.20491354779203 6.88216141761156 4.86145621562881 6.07858664065731 4.79994000415699 7.34155301068178 6.66097946168183 6.05155862055641 6.23456256518114 3.80628733938985 4.08572846250385 7.91531201306663 5.3042893951388 6.53289696162529 4.094863701899 4.15074057416713 7.33613869145967 6.21127273352756 6.21000490843862 4.81120276544318 3.89510128992313 7.69385453082616 2.59979625578436 6.16533303449252 4.22719409016126 4.24010273850454 6.9442914897908 4.85041261068879 7.31286916782772 4.35955436680913 4.28025371874054 4.36882737442123 5.21631662540804 5.37133153924471 3.51082790168131 2.59979625578436 7.5214732182749 5.81834095316618 6.05339561088688 5.23130807420361 3.35469425889052 7.87481361947007 6.43206342558531 6.03754579994022 4.55830123123497 3.57609868205969 7.70819015117815 6.07537593011141 5.25111599525029 4.91345366195023 3.75491940229786 6.15612430309652 4.8995259208683 5.33473177747722 5.0310489611587 3.5720670294192 7.28626618204961 5.74497320038162 6.00184941362911 4.35055209396848 3.51194589800682 4.62131747630158 7.02462233207882 4.45313015179493 4.91229593659842 3.32868425701424 5.72128814062563 7.52068910457508 5.11610502905044 5.744705975658 5.01563929457495 3.44901952329009 5.35705666771393 5.64574006168752 5.86043532417218 4.04888508924004 4.07823655043242 6.44653952280036 4.7677392484579 5.2904013056263 4.35620215271239 3.08638207118581 7.2116607082959 5.32073067154006 5.75301209801354 4.19224191045922 3.65934735605141 7.122362249727 6.19456263710507 6.33883943752455 4.07997402348583 6.17064995199924 5.13786176243725 2.59979625578436 5.70220375601524 2.59979625578436 2.59979625578436 6.76826600640992 5.29711017794728 5.93292654160066 5.17911667561826 4.05577999395678 7.24146164946309 5.51364164674328 5.20967417926483 4.39963133457027 2.59979625578436 6.69924811478543 5.45154425902588 6.70192312449597 4.20404627355598 3.6772290110141 7.29889447310042 5.05048452723636 5.01248143188842 4.27862501081541 3.68333296007617 7.5874052610809 5.90309190136883 6.8407380222248 5.4305534882292 5.16370789973361 7.46160869199834 5.87925433800882 6.27063087699472 5.12329826869886 4.10888056875727 7.14142614834587 5.29690872286535 6.57541771729128 2.59979625578436 4.29670670668745 7.73809264385222 5.34593259264867 6.31717019010997 4.53365525642745 3.91389473505842 7.95550682161925 4.80506683968904 6.9579440590899 4.44730540373266 3.32166868968202 7.8863620348464 5.6550109483964 6.02119820450454 4.24090190058755 4.46356883573051 7.57264561563617 6.33149990442786 5.90898441935665 4.6072082128 3.22438648604129 8.17353765122615 5.32816655416145 5.62203124503683 3.90291938238005 3.61796802068616 7.04591794498875 4.68822571905036 5.49951566120455 4.06419099458389 3.31064883422489 5.22603042824775
Manes.17G077200.v6.1 3.36893467607003 2.59979625578436 2.59979625578436 3.12519089239347 4.04800994685953 3.38078536465957 3.15816018115106 2.59979625578436 4.57268950638948 4.16194926516013 3.05243133298284 3.04561120384308 2.59979625578436 3.44305187794855 3.74347102868046 3.38469515100924 3.13614105965968 2.59979625578436 4.40967754955672 3.52689480351742 3.46069714102254 3.52016582779557 2.59979625578436 3.34898337200862 3.53192955553866 2.59979625578436 3.7059866091091 2.59979625578436 4.03685567412286 2.59979625578436 2.59979625578436 2.59979625578436 2.59979625578436 3.89658382523521 4.57001279011813 2.59979625578436 4.37249907177763 2.59979625578436 3.54273597101275 3.54404840770504 3.23201493111793 4.09512107142132 3.60705809411702 3.76574463858324 4.01877022318174 2.59979625578436 3.36040517360207 2.59979625578436 3.35067592997401 5.78394983340186 3.11136424535262 3.52278441691269 2.59979625578436 3.79008946478835 4.90592149178267 2.59979625578436 2.59979625578436 3.11439241586576 2.59979625578436 4.43429585854745 3.52062149520576 3.51922507660927 2.59979625578436 2.59979625578436 3.15500955286225 2.59979625578436 2.59979625578436 2.59979625578436 3.74141934797666 3.78368445386911 2.59979625578436 2.59979625578436 3.13708551334606 2.59979625578436 4.35439551718836 2.59979625578436 3.12344627707087 3.06039705082243 4.34228907366365 4.39941272178548 2.59979625578436 4.63486588104634 2.59979625578436 3.72039019291801 3.30853211464194 2.59979625578436 3.38070984509346 3.24852250119544 2.59979625578436 3.34481372870052 2.59979625578436 3.37075857297035 3.11194123837751 3.30794006058808 2.59979625578436 3.844423412108 3.00717831127145 3.02061995747434 2.59979625578436 3.80898720316958 4.5472611355506 2.59979625578436 3.47304370785199 2.59979625578436 5.12862405186618 4.42393333905832 2.59979625578436 3.30468717862715 3.01650372679633 3.34271822740328 4.1813903789138 2.59979625578436 3.37357534952051 2.59979625578436 5.67228931414433 2.59979625578436 3.34666675568901 3.69253179012581 2.59979625578436 2.59979625578436 3.76903956309953 2.59979625578436 3.58225755805724 2.59979625578436 3.72218964167427 5.09019507349284 2.59979625578436 3.93778378995637 2.59979625578436 4.09362941531318 3.76867498495514 2.59979625578436 3.43400258277707 3.0891275296357 2.59979625578436 4.54503116787365 2.59979625578436 3.65903663435232 2.59979625578436 3.70176467234202 3.51812105738734 2.59979625578436 3.39336865034197 2.59979625578436 3.10567645987634 3.57533447128517 3.16768203400873 3.24166522631322 3.07277416937966 2.59979625578436 4.49299909182598 2.59979625578436 2.59979625578436 2.59979625578436 3.59666499419307 3.07194257290571 2.59979625578436 3.2043609590842 2.59979625578436 4.35218963803036 5.4097312642481 3.04070355142447 3.35248609664756 2.59979625578436 4.04855109287913 4.54266563280924 3.45050421449097 3.53722900253047 2.59979625578436 3.47527778647275 4.33729279121815 3.51860111759208 3.12628544447371 3.06384658117584 2.59979625578436 3.39808541971548 2.59979625578436 3.11361203837832 2.59979625578436 2.59979625578436 3.30341058845383 3.04244381450743 4.27890105363763 2.59979625578436 4.51500168006794 3.86648455137705 3.16817936116962 3.68006359193551 2.59979625578436 3.92849155911784 4.16822101406557 2.59979625578436 3.24239127858813 3.22221931818771 3.31409563067317 4.71165222107286 6.35304259384627 3.35732401866502 3.61553673728018 3.18271528704513 4.36136542886796 4.57588036765826 2.59979625578436 3.8338568452392 2.59979625578436 5.06501415412562 5.95652037865113 3.82921676435143 3.97530370431332 3.02986544421834 4.54001079764501 5.88997745205388 4.48279764071502 3.42444996502386 3.04879652493302 3.41156478748641 3.9724306003549 3.1364641154621 2.59979625578436 3.02576765931864 4.5293615470654 4.82034735163016 4.11709928690952 3.23943786201555 3.07224328759053 4.29336931195171 2.59979625578436 3.87965913939567 2.59979625578436 2.59979625578436 3.85880065909908 3.63045880079437 3.63022623727667 4.53543059756484 2.59979625578436 3.95655090808207 5.45847167195421 3.19677433375722 3.61254156417268 3.37329820666967 4.42338481975009 4.63308609036241 3.0699466230511 3.41555650284634 2.59979625578436 4.2799336362182 4.05928310922433 3.21070493893527 3.49185471935923 2.59979625578436 4.29065718767539 4.9570399078671 3.40975513062506 3.27713638788058 3.01582169102262 3.83472820491349 2.59979625578436 3.42553268245098 3.14550218000467 2.59979625578436 4.40260246420216 4.19338696921202 2.59979625578436 3.59084932441133 2.59979625578436 4.35707978592252 5.22368332998751 2.59979625578436 3.5157666023938 2.59979625578436 4.01373665405877 3.95429187897232 3.14632375028407 3.94102217721332 2.59979625578436 3.63936309198249 4.92320237576635 2.59979625578436 4.83512784337182 2.59979625578436 2.59979625578436 4.28664776367349 4.3042091593446 3.69385719839574 3.73159039278313 2.59979625578436 4.96349539597305 5.3185206783141 3.30593419081973 2.59979625578436 3.41150002700353 3.51666604241297 4.13095971359035 4.94710347313634 4.67803314162374 3.03747957287136 4.42497235891159 4.01850320851084 3.42317760654825 3.69514666089469 2.59979625578436 4.19900678068076 4.66299446025311 3.21057785747254 3.83366973273459 2.59979625578436 4.98565668927481 4.77897094289441 3.82066918645868 4.56976644489755 2.59979625578436 4.0045116969728 3.5355313654343 4.11375323641147 3.24569782192461 2.59979625578436 4.35387864999991 5.22525420620489 4.88889369827299 3.40084265488325 3.19446987617811 4.67817418399938 3.73573165445255 2.59979625578436 4.08975469002555 3.07280994667388 4.87811303464614 5.15709090425703 3.20150989367274 3.39636825993239 3.38617171524093 3.79637674302476 2.59979625578436 4.25429971315118 3.40086540681077 2.59979625578436 3.82267206026043 4.20049541653747 3.6587341302309 3.68252091038086 3.14215221956444 4.54807081784639 4.20950084002137 3.33517525269574 3.40503430776885 3.14307563156158 5.03320457587851 4.46783336864851 3.89271028443978 2.59979625578436 2.59979625578436 3.79703594294614 4.66927340508009 3.63688284357859 2.59979625578436 3.08587502403935 4.48741398034958 3.8679106063204 3.54211256810747 4.34673173643139 3.40627964740502 3.78439908668882 3.47565525924005 2.59979625578436 3.03225364507438 3.0825107763154 4.48582666147482 4.55996430124973 3.15779812644779 2.59979625578436 2.59979625578436 4.25504589024885 4.74635390810758 3.68707305654287 3.88662622344819 3.63197870718994 3.00618426518796 4.40525273669117 4.07962787825936 3.09522200693535 4.38329724643296 2.59979625578436 3.17468152259091 5.79085411661679 3.09253880012922 3.65828716417957 2.59979625578436 3.73802955497561 3.90278704758699 2.59979625578436 3.52342389776374 2.59979625578436 3.64366173034509 2.59979625578436 3.15110900783788 2.59979625578436 2.59979625578436 3.33282874095462 4.01912114766632 3.52286694781948 3.54865317049011 2.59979625578436 5.31061188375263 4.99436177997352 3.7145258854749 2.59979625578436 2.59979625578436 4.73016446927028 5.69892875451622 3.14391809079161 3.54002058805831 3.07195668903267 3.12339831546568 3.90470660337683 2.59979625578436 3.30034534379421 3.29886172274126 6.09733424205291 3.96263837881076 3.5242076349085 2.59979625578436 2.98080741821271 4.44505854693882 3.28076458677052 2.59979625578436 3.63623434719452 2.59979625578436 3.77736303902442 3.90633645017812 3.61037900404286 3.47965226843891 3.04792100866332 3.89725386825431 4.48026976972743 3.30108436898664 4.06252014287478 2.59979625578436 3.69286530377354 5.7902087677079 3.53217560437302 3.89018211789661 3.57229933299784 3.89363607006768 4.93905388041756 3.58442279894073 2.59979625578436 2.59979625578436 3.91499129690811 3.94233965432729 3.26967113465158 2.59979625578436 2.59979625578436 4.541624938054 3.24203518046687 2.59979625578436 3.48758109411748 2.59979625578436 3.89543908577048 4.10218398202523 3.19755199553219 3.35631907845476 3.49795787344468 4.16860119492007 4.20724247242009 3.52443037232006 3.19560163765469 2.59979625578436 3.82699401076295 4.16529237871497 3.00594591942254 2.59979625578436 3.34678284603657 2.59979625578436 4.59939355490004 5.17875511645759 2.59979625578436 3.48189063170724 2.59979625578436 3.23307136903005 4.83571763048487 2.59979625578436 3.48836367183064 3.13368629208698 4.64458310507209 4.16685226062729 3.97935340636274 2.59979625578436 2.59979625578436 3.52086051291967 3.61494347329094 3.1553627006671 3.45536328277789 2.59979625578436 3.96751116207278 4.44987542433753 2.59979625578436 3.5616432665304 3.14868655853493 4.8617109689737 5.50579791496223 4.0174031331555 3.85326458900264 3.93481781821329 3.96475469383661 4.97358913318429 2.59979625578436 4.13239208286991 2.59979625578436 4.86829400803406 5.18609608052685 3.32444621738729 3.49823486347591 3.11545540883735 4.54857627572513 3.8853051968383 3.29891955515538 3.48460042308814 2.59979625578436 4.46510250237792 4.74580561976504 3.67724799383265 3.3533297151516 3.03997188674666 5.14428649408827 4.53366856272276 4.67295108350973 5.19094873649133 3.21395286454123 3.97092145900255 6.25002027373929 3.56316175631973 3.39133175835895 2.59979625578436 3.53701673775558 4.57933018096939 2.59979625578436 4.03070467399221 2.59979625578436 5.12945713819258 6.0950156335111 2.59979625578436 2.59979625578436 3.12386348523869 4.15880439107754 4.4106145584223 2.59979625578436 4.23800372334934 2.59979625578436 4.18046583791539 5.26857730871883 3.83844866546774 4.00896060634066 2.59979625578436 4.99350654356429 4.20417787148903 2.59979625578436 4.43790408417564 3.29158988951864 6.01968652280113 3.98727565610286 3.21960951687133 3.65097381201179 3.27464873090581 3.97959275517159 4.50884629132746 3.61641427842445 3.44336746541449 3.32081634279933 3.06791717975771 4.14033327235733 4.36617589568498 3.1839706467237 2.59979625578436 2.59979625578436 4.51110840982021 5.42161888146415 3.14894040553398 2.59979625578436 3.13903998395891 3.89806602983649 4.25794387672197 2.59979625578436 3.90584824587373 3.08382354620843 3.1066138352018 3.74825229684631 2.59979625578436 3.60091484347649 3.04710913781508 4.00751307854826 5.39710756798005 3.47254829990629 3.27099546505006 3.12826845074903 5.43449237950462 5.07731138892656 3.39636938341973 2.59979625578436 2.59979625578436 4.28870618140801 3.15066378465705 3.45273288614406 3.34624818242998 2.59979625578436 4.18508702070755 4.62493721271462 3.48471841849718 3.53794707022842 2.59979625578436 4.30367527682389 5.49897245472874 2.59979625578436 3.78646604316083 3.05399940778521 4.68087199137485 4.61811893015189 3.46429402943855 2.59979625578436 2.59979625578436 4.22719409016126 5.34131672090847 2.59979625578436 3.448631920834 2.59979625578436 4.35955436680913 5.36187860400336 2.59979625578436 2.59979625578436 3.18330204680804 4.24245866013066 5.72440515974775 3.39912989984874 2.59979625578436 3.13092838849174 4.67503778148161 4.06331070046321 6.0718168977951 3.41035805204073 4.40711821045092 3.52837646954406 4.58817124990473 2.59979625578436 3.46270972026923 2.59979625578436 4.13393462046918 5.31798541348787 3.31738323501506 3.33857317196314 2.59979625578436 5.61018957478311 4.54970444987771 3.70421691680118 3.26160885265144 3.1277135856963 4.40514309164492 4.60854565494097 3.59423054881486 2.59979625578436 3.14662082988331 4.24742149674198 3.32868425701424 3.80627578985095 2.59979625578436 3.34368402516979 3.01607379670363 4.09546754697295 3.78461529775044 3.60314531494957 3.20273864989596 2.59979625578436 4.20483192097211 4.76464189103923 2.59979625578436 3.60270343651545 3.2546236740327 3.57880576305393 4.61765432358983 2.59979625578436 3.05627301234867 2.59979625578436 4.19224191045922 4.22559514689609 2.59979625578436 3.56247340105491 2.59979625578436 4.61758077467712 5.37325073172936 3.23817512837546 2.59979625578436 3.19378284176863 2.59979625578436 4.17830683294313 3.2568317893317 3.40540983806856 3.14301693326046 3.8335430440529 4.58660309123104 3.46890406481015 3.48287750794055 2.59979625578436 3.50657944241829 4.18209959902083 3.35651622161544 3.94327878085016 3.15933867912396 4.20404627355598 4.09179154200865 3.36674922290519 2.59979625578436 2.59979625578436 4.4541781631331 5.82947757696462 3.35379231418697 3.66422052447981 2.59979625578436 3.73922672233274 3.83955901297806 3.37365795353155 3.35328498908235 2.59979625578436 3.34205936974101 5.00446919935684 2.59979625578436 3.63309973265521 2.59979625578436 5.11482335773514 4.2365515425824 2.59979625578436 3.61931600101943 2.59979625578436 4.26530609196729 2.59979625578436 3.3537310595367 3.47240287887911 2.59979625578436 3.76006514077978 4.1545133290249 2.59979625578436 4.32470220899727 2.59979625578436 3.4528299964533 3.8655649995876 2.59979625578436 2.59979625578436 2.59979625578436 4.6911916729925 3.82188759393335 2.59979625578436 3.35595282582116 2.59979625578436 4.57343399013619 4.53117323164598 3.13232547685039 3.55270442973838 2.59979625578436 3.65652674798494 4.13235604136307 3.34260516870939
Manes.17G077300.v6.1 2.59979625578436 2.59979625578436 3.71549495657408 2.59979625578436 3.37876105695794 3.38078536465957 2.59979625578436 3.32387150818726 4.21367530847029 4.37826738240027 2.59979625578436 2.59979625578436 2.59979625578436 2.59979625578436 2.59979625578436 3.55542985794748 3.51852869536645 2.59979625578436 3.27626599380655 2.59979625578436 3.46069714102254 2.59979625578436 3.5105562495507 2.59979625578436 2.59979625578436 2.59979625578436 3.16295777007222 2.59979625578436 2.59979625578436 3.12942703094249 2.59979625578436 3.98579678132179 3.85207335137609 3.7670251772444 3.99746224674416 3.16878379002956 3.16493055238067 3.64923550830888 2.59979625578436 3.37524171943136 3.48701286742929 3.04922317902088 3.88392636584803 2.59979625578436 3.44051830746251 3.20086796870012 3.52617709414591 2.59979625578436 2.59979625578436 3.26766221655289 3.11136424535262 3.95736637638297 3.50303880328295 3.86749335096064 3.96778331297524 3.9304637893889 3.47984882381643 3.82942853835697 3.24813913044745 3.52567379773375 3.88167187948534 3.65578745514055 3.46883305524788 2.59979625578436 2.59979625578436 2.59979625578436 3.71564452659676 4.00432392223144 3.33289544367448 3.36088296270151 3.45118233955962 4.29792916577497 3.97670306405279 2.59979625578436 2.59979625578436 3.76998510658159 3.12344627707087 3.50975638980862 3.29249169049875 3.10989770956048 3.19937689101105 3.9726884326862 3.17512532819144 3.11095649955553 2.59979625578436 2.59979625578436 2.59979625578436 3.24852250119544 3.01907165093939 3.03309729085306 2.59979625578436 2.59979625578436 3.47790506614349 3.30794006058808 2.59979625578436 2.59979625578436 3.58191857068951 3.32365439216886 3.34036722524951 3.65427869000997 3.27454701011887 3.71519268625639 3.47304370785199 3.74612076160318 2.59979625578436 3.48751956741113 3.62915824399066 3.50401259452966 3.31666850209906 3.34271822740328 3.09842035462182 3.39370563949478 3.68171689201056 3.75675057185501 2.59979625578436 2.59979625578436 3.34666675568901 3.58164156650062 3.58385032575014 2.59979625578436 3.08797719378391 3.65991993406786 3.79221425607642 2.59979625578436 3.34493637438906 3.52116708325194 3.3434653761842 4.26034702154625 2.59979625578436 4.09362941531318 2.59979625578436 4.6304344826418 3.69248065330769 3.77167773008559 2.59979625578436 3.77697688341336 4.0977347290974 3.65903663435232 4.42234178005882 3.82486460824723 3.13589789482968 3.86072703377089 3.70877409765164 4.04994845422473 2.59979625578436 2.59979625578436 3.57130530482096 3.77757215964542 4.52471108436827 2.59979625578436 3.5958917857355 3.17781093920006 3.69025959574211 4.0475528573883 2.59979625578436 3.07194257290571 3.52242163446846 4.48303044675227 3.6441493081931 3.82748313306354 4.24616011034871 3.74089425304051 3.87628243203352 4.29075855205224 4.14025228082693 2.59979625578436 4.69442388930341 4.17306915473461 2.59979625578436 3.71917029318201 3.17915297907334 3.35411837759803 3.34034589785326 4.30398852361301 2.59979625578436 3.06457845309048 3.16417745732558 3.48071335577149 3.56372893638002 2.59979625578436 2.59979625578436 3.2233869813897 3.71140782396458 3.27853162965225 3.42890958766995 3.64460247717229 3.16817936116962 3.23306554339514 3.52618023350629 3.21065778610885 3.09391014913098 4.26241552362174 3.85561168854164 3.88726931389222 3.90486410974004 3.78856771514436 3.67690223879019 3.65946978543165 4.4170250773517 3.18271528704513 3.96426791580462 3.72825270745898 3.71345399818543 3.23076972745041 3.83335999253602 4.08056208543694 3.8194847780561 4.624051315648 3.90169162498056 4.62931901632767 3.6230949516324 4.0888522953627 3.73616914873223 3.75117470822895 3.67874131115899 3.30507518886183 3.88939346655647 4.06296943117753 3.77728265014896 3.77614723863289 3.64889788739305 3.91115969666603 3.92783410820748 3.59935003669032 4.33185067394883 3.16305146276653 6.31010470239984 3.35455894485225 2.59979625578436 3.60689639667395 3.45351024929931 3.40474794282282 4.31915872647376 3.77066255425936 4.36675234604389 3.7578465230086 3.24513221549303 3.89979400114707 3.89075266049934 4.74502704957462 2.59979625578436 2.59979625578436 3.89185867495028 2.59979625578436 4.01484295308305 3.34894100460763 2.59979625578436 3.64297008131791 3.49185471935923 4.13314547353687 4.06229481865297 3.48725331849201 3.58557919338385 3.99488964001348 3.93609758329504 3.32702834205485 2.59979625578436 3.60454462823474 3.67282201828456 4.54155222776125 3.23544690453558 2.59979625578436 2.59979625578436 4.09735060513277 3.42207352412746 3.32481310418497 2.59979625578436 3.85161638597065 3.5157666023938 3.90531699117815 3.35931070899168 3.68464331108315 3.99895293395144 3.84748470704583 4.02970866209538 3.81992345652015 3.38102029954925 2.59979625578436 2.59979625578436 3.91582675044796 5.0781022856728 3.51628227195113 4.22510798963546 5.19844233693789 4.54270447369722 4.26643009877582 5.10546347262195 4.66546249811825 4.71597313274681 3.07327005296684 3.85978030151669 3.06398032907695 2.59979625578436 5.13699342504801 4.33983730886778 4.69402302155785 3.79794415864301 4.33491474629155 4.35563274075476 4.66309933944546 4.18220084625933 3.12883395539949 2.59979625578436 4.15192236930727 3.56674635887428 4.04433301292154 4.30456201673485 4.16327889222772 3.22373713132186 3.99727552143782 5.02714667586989 3.53945940346149 3.43958436185532 4.45536020540528 3.8617926093845 4.00249711782729 3.87592867535044 3.45416095825858 4.34424842228874 2.59979625578436 4.45549841052631 2.59979625578436 3.17865863106762 4.71810404312037 5.13277286844519 4.61042484313162 4.94921910740071 3.4385730909892 4.68205550810011 4.22398518139415 4.8744098313899 4.39003181255274 6.28297791613009 4.25429971315118 4.14732887725575 4.61459288674562 3.53563289237643 3.81847511642453 4.48798103486455 3.95170531752831 4.23589915577333 6.66744654556284 3.34915287415242 4.31740953134203 4.59513735238943 4.37816207321273 3.29842715226595 3.5271669967772 4.59274071790841 3.52058092152185 4.02402990737736 3.3040166343606 4.02977953118524 4.32952829195241 3.73379632513718 4.70006508612449 3.53785864499071 3.24897275233119 4.52560991642811 3.38144601411272 4.97115007178819 3.5757082350106 3.66470869978415 4.12309769938728 3.34338385331662 4.13481859119177 4.01938833314167 4.55996430124973 4.54900877955604 3.70128163420346 3.34487133408656 3.74748651209472 3.3738486396907 3.5766943121934 3.35883779744775 2.59979625578436 3.29914297901095 3.39847187901467 2.59979625578436 3.687134314737 3.79158528722092 3.68276761886976 3.79308868158467 3.91442023250596 3.57160092862148 3.25692806552514 3.19947538049542 3.33065454872683 3.53625833947526 3.49604567278014 4.06957312268333 2.59979625578436 3.64366173034509 2.59979625578436 4.3332650023417 2.59979625578436 4.64671182210213 3.5620367008967 3.62280837559436 4.02558572051835 4.06364863107713 4.46091763655199 2.59979625578436 2.59979625578436 3.39758033565916 3.14025367911579 3.47516363191189 3.11784851617552 3.33067381019803 3.36487301352577 4.17748738386806 4.16484090869436 3.12339831546568 3.97052009989617 4.26509079117812 3.96337534813657 3.7885756141648 2.59979625578436 3.51034282900347 2.59979625578436 4.15224025729538 3.77536998505502 2.59979625578436 3.28076458677052 5.41728673724911 5.37307146076027 5.21757421544961 3.05543704798616 2.59979625578436 5.28785621849376 3.91835103470002 4.55665141078143 2.59979625578436 3.80869573743323 5.04089110747159 5.01379808151752 5.03734702653219 3.15604534493096 4.29697783541083 4.47701274241221 3.70021863252178 4.14343168786469 3.89363607006768 4.00673677425881 3.9676398053431 3.74881062406791 4.47935037426683 3.20412094079488 2.59979625578436 4.66154937543948 3.26490597460946 5.50921293347541 2.59979625578436 3.69491287192682 4.53879728382853 2.59979625578436 4.96796483494313 3.02191542271198 3.07142817417063 4.1211669208224 3.35631907845476 4.22075277680449 3.19701343765189 3.47010227507714 5.04033075881743 5.30407509825835 4.65289995825886 3.32230035878917 3.07210468251341 4.06120426633214 3.90347240817075 3.86698645270284 3.98849470309684 4.06576216325702 4.2612363289914 3.56963630029071 4.02661187871129 2.59979625578436 3.58962165796024 4.17496867243639 3.41253877880521 4.0366002517989 3.35064364855437 2.59979625578436 3.78156554842558 3.97935340636274 2.59979625578436 4.03586077826031 3.52086051291967 3.11516147797062 3.38077863823906 3.58311592753866 3.59423081620886 3.8723514461441 4.16840704890486 3.91210167410363 3.85584932785723 4.52085913467619 4.31183272621935 5.63728415698905 3.32965303865418 3.40715420382606 3.33126977399767 3.96475469383661 3.95237156371883 2.59979625578436 3.20229976147952 3.10694865309437 3.45647939961573 3.48797309690425 4.08655278799378 3.63191729296878 3.83185023614716 3.9812287858712 3.35802627900853 3.78867056354692 2.59979625578436 3.44382243362458 3.22666753937026 3.94615840815916 3.86368274392085 4.06081522127391 3.81352416426458 3.1975645660093 3.6867508036148 3.5589910470301 3.69007444965449 3.46202811036683 3.97092145900255 3.43317001835428 2.59979625578436 2.59979625578436 2.59979625578436 3.14717678469408 2.59979625578436 3.23124158278061 3.63146421946987 4.33716549836568 4.56199978521176 3.79022776133736 3.48037588270895 3.59600033080899 4.11066112897335 2.59979625578436 3.47289612489842 4.07666074946285 3.93032668239966 3.81799429195978 3.91040234522286 2.59979625578436 2.59979625578436 3.72956585140675 4.13595927769585 3.44879108853492 3.67968789655313 2.59979625578436 3.81753879539291 3.71255584249587 2.59979625578436 3.42095857459416 3.21960951687133 3.65097381201179 3.63851145977466 2.59979625578436 3.09490341468928 2.59979625578436 2.59979625578436 3.11225860773288 3.62916982662284 3.63459143030087 3.13901363613911 2.59979625578436 2.59979625578436 3.10040922476677 3.34167827884767 3.45229135332417 2.59979625578436 2.59979625578436 2.59979625578436 3.89806602983649 2.59979625578436 3.84733536790994 3.81448312725219 3.08382354620843 3.46894726186611 3.42230518372925 2.59979625578436 2.59979625578436 3.04710913781508 3.43352024351822 2.59979625578436 3.22155548070353 3.07652576753501 3.63998240109009 3.74119070843721 2.59979625578436 3.71287232000139 2.59979625578436 3.63333843188727 3.61072093684214 3.68263909842841 4.24072801918229 2.59979625578436 4.46503316501129 3.15184207342633 3.28755938414103 3.48471841849718 3.37017545708318 3.48513351680472 3.23274696978057 2.59979625578436 2.59979625578436 3.14237529736743 3.05399940778521 2.59979625578436 3.66867578689213 2.59979625578436 2.59979625578436 2.59979625578436 3.20178576582288 2.59979625578436 3.84949809909016 3.68569758297786 3.22310506880101 3.46856026701611 4.18166335394134 2.59979625578436 2.59979625578436 2.59979625578436 4.00777204911899 2.59979625578436 4.58212374922458 3.88503860751361 4.04887625195225 3.34444953840647 3.65586713919034 2.59979625578436 3.58630416979131 2.59979625578436 3.36223058634014 3.84534066932346 2.59979625578436 4.34865740977024 3.23562971642821 4.05308392670127 2.59979625578436 3.60467421168305 4.03378337133462 3.45357611062151 3.7341416335537 2.59979625578436 2.59979625578436 3.72725603822417 3.63892350946115 4.10300683505701 3.25006177786541 3.18142001825098 2.59979625578436 2.59979625578436 2.59979625578436 2.59979625578436 3.37587920586357 3.64178627644869 3.72035308678538 4.50477409244004 3.03183288177952 2.59979625578436 4.21216443401481 2.59979625578436 4.09370983056882 2.59979625578436 3.71233388196536 3.18764437601324 3.05549889512908 3.51824355747109 3.4515794909386 3.93449173159199 3.48927214962142 3.05627301234867 3.59471913209586 2.59979625578436 3.35723464221939 3.07631577613061 4.212949641487 4.06633477253426 2.59979625578436 2.59979625578436 3.98509299291127 2.59979625578436 4.20728187979744 2.59979625578436 4.00606085569079 3.88257670646385 3.85064831246621 4.95131807283188 4.09013134307423 4.23305947155913 2.59979625578436 3.32449490963803 2.59979625578436 3.12901589028519 3.61024766233292 4.8901964227832 4.33540133591835 4.92133347759809 2.59979625578436 4.78730325519589 4.08532605132558 4.18739966450359 4.89108383500451 3.47394710612716 2.59979625578436 3.97396347201287 2.59979625578436 4.36625650283796 3.73922672233274 2.59979625578436 3.91072334621585 4.79248851986712 4.82641370298191 4.12042476517458 3.82235663168165 2.59979625578436 4.03289231421822 2.59979625578436 2.59979625578436 3.57746323624451 3.83341950697913 3.43782853744042 3.12439282256448 2.59979625578436 2.59979625578436 3.77289673976365 2.59979625578436 2.59979625578436 3.19153549401571 2.59979625578436 3.21916247304854 3.17452592349132 3.66636006968075 4.24090190058755 2.59979625578436 3.8356080573271 2.59979625578436 3.25239247268295 2.59979625578436 2.59979625578436 3.09288309947995 3.03967187552959 3.20487193917224 3.53635640865754 3.48597486151391 3.64772177115844 3.99971141227724 3.50796474887411 3.65652674798494 2.59979625578436 3.12790887429037
Manes.17G077400.v6.1 4.00019401878903 2.59979625578436 4.41158910909716 3.85399867173188 3.37876105695794 4.11088955732044 4.02736728603004 3.9219253368501 3.84534285565884 4.47340940067335 4.16117226582814 3.36600946521298 4.09509312007558 2.59979625578436 3.92877634027746 4.28002511614526 4.92640737524931 2.59979625578436 4.83187038555503 3.89014654444277 4.65036241843999 4.02159135329138 3.96294581259982 3.80192645065722 3.79016148847098 3.96240462963678 4.43648220672504 4.14820518392652 4.23901665491107 4.57283876985467 3.9352190520913 3.98579678132179 3.96370742327693 4.52989535021608 3.534550744678 3.39941693038722 3.70972850317257 4.16110391583899 2.59979625578436 4.46750083579413 4.09324875474017 4.87048778401027 4.44054425380309 3.43514863882075 3.77305240836093 4.22491347845287 3.52617709414591 4.41505329041512 3.87333280002639 3.90275155353327 3.319570586726 4.50450606405752 3.1269057721942 4.24128925464556 4.11639527973144 3.9304637893889 4.51913820535515 3.92178017666207 2.59979625578436 4.23106942644954 2.59979625578436 4.14452594058447 3.9027022233922 2.59979625578436 3.55012442582142 3.36272545837779 3.84012865035944 3.43153906783138 4.31253098329308 4.15647047487751 3.20611898545288 4.61273843716737 3.13708551334606 2.59979625578436 4.35439551718836 3.76998510658159 3.74671023303382 4.34219069872163 4.34228907366365 3.91085719749663 3.44184362766157 4.3941112550299 3.17512532819144 4.61256965125198 3.97849953507637 2.59979625578436 3.2399573595933 3.39107561198341 3.42980673317229 3.34481372870052 4.00876840603554 4.92675669238619 4.22071148948771 3.89410639616326 5.6713578930303 4.05595217140846 3.8525999553087 4.77639766313216 4.09111010720658 3.87799114124601 3.91555449463592 4.9037343983374 4.65332254492134 4.29758426824108 2.59979625578436 3.61972585497088 4.15248928119766 4.37017741638405 4.2349638331068 3.75626826634345 3.7929621197833 3.70923438673871 3.97665969851347 2.59979625578436 2.59979625578436 2.59979625578436 4.62997112359374 4.56704101812582 4.66279785571356 2.59979625578436 5.51274433820714 4.2264266400351 4.78613788047522 3.58497213633413 3.92799606076212 4.36233901704547 4.56989291873397 3.80456736897007 3.9016924230135 3.37130380600997 3.61868305960293 3.42111300273466 4.11209030062696 3.94159101346546 4.45982622027543 3.62601013591596 3.4898242940079 4.36395456977637 3.92849303385097 3.93437830146539 3.35372006124426 3.1779458868114 4.01015474211928 4.04994845422473 3.98424667947623 3.44853243386928 4.14193464112 3.99224523544299 4.6102922073487 4.9128248976036 3.74283852443338 4.16736727768069 4.89592211719994 4.25095135806235 3.98407844717818 4.10370220025634 3.52242163446846 3.02884003678921 3.53781329340431 3.72583742587149 4.40101467967865 3.65998495327592 3.65284149238591 3.74124744451025 3.94850285336736 3.33191960041971 3.45050421449097 3.90409681167524 2.59979625578436 4.34245559223339 3.97573545515495 3.51860111759208 3.50199777250438 4.14005252362322 4.06634739847031 3.25431612115486 3.70830021421705 4.46720798962124 4.21492877027311 2.59979625578436 3.30341058845383 3.66402117096709 4.03197297879089 3.62449439830634 3.42890958766995 4.27484046564405 3.57213588533216 3.83815824780461 3.66369345014556 3.72261622898737 3.29524616250881 3.8061400388595 3.69550203293633 4.17929783726294 4.20763060985028 3.96062296740461 4.28052500265447 3.98008765998947 5.26935137454708 4.22376120672313 4.97220973941444 4.52437872499994 4.30388315148822 4.1993373257925 4.52911193068049 4.00210822240073 4.68955457213042 3.96481147298388 4.10897365311219 4.03518189281296 4.01950480309998 4.35890466139033 4.33657757687762 4.4093184060209 4.09380562395299 4.25272234368532 4.94929945852205 4.06296943117753 4.80089919246676 4.12710400621029 3.87159317967938 4.11971925919363 4.11709928690952 4.57961587402007 4.10458958560356 4.03907848099183 2.59979625578436 3.87965913939567 2.59979625578436 4.38632177304062 5.1570314287438 4.0293596729302 3.74610372025746 4.2156737729944 4.29928211929071 4.12369346514639 4.38156557253972 4.01510285445144 3.89075266049934 4.18015701448294 3.5030039551816 3.60068947668391 3.81313246695423 3.26876126171489 3.76972904016815 3.34894100460763 3.40319810354056 3.92858886645085 3.49185471935923 3.79255463593721 3.51862563651096 4.55978999932429 3.73114165719934 3.27713638788058 3.18614183435273 2.59979625578436 5.07827029939679 4.09760074552466 4.24514586755204 4.54155222776125 2.59979625578436 3.38024867922274 3.76766519734335 3.373346376899 3.65228365178192 3.48326144687435 4.14787459964064 3.96321499642831 4.35280963123044 3.64450280832904 4.67741493806548 3.68464331108315 3.99895293395144 3.12232509438277 3.72459246314977 3.26566677573064 3.05448293938791 2.59979625578436 4.57681878214073 3.76883990120799 4.11617595338912 3.87580723572066 3.16701465435691 3.30150379084556 3.41008409776741 3.84226087756042 4.29255672596955 4.82417321586796 4.12285734397113 3.90049795760024 3.85978030151669 3.87632600823551 4.21539119434668 2.59979625578436 3.76073749062112 3.87588028550127 4.94740677396116 3.08962850859985 3.87727191442339 4.30730283440983 4.12540217310337 3.3438924755943 2.59979625578436 3.64275896432737 4.37256202401622 4.3369582913703 5.02585285471815 4.77897094289441 5.23400672360977 4.82742501754471 5.02714667586989 3.79957896170151 4.79175320515382 4.11375323641147 4.33540432563976 3.78642220010149 4.35387864999991 3.92356263648021 4.00790902779624 4.38629188233266 4.83783510084934 4.33996055688758 4.41121660562138 4.62453992983073 4.27875773687627 4.22552752565609 3.29274630253399 3.94015693958375 4.74421659201787 3.94754652835282 4.42563555826861 4.08998640763824 2.59979625578436 3.87794310174846 4.25956035074571 4.86143673427326 3.53563289237643 4.54862278423361 3.6587341302309 4.34583044054811 3.89245209463446 6.24496041229669 5.03321700538288 2.59979625578436 3.57990205239251 4.67063888547861 4.35587693473554 4.67771394492628 4.20621382164469 4.50038528162081 4.54583247116659 4.36864710988513 4.28272686269431 3.63688284357859 3.73379632513718 4.376805288776 4.17406586346766 3.79048400351769 4.52560991642811 3.81465209650602 3.58139977578277 3.44886050587142 3.66470869978415 3.77295398980866 4.37731657784813 3.75649269451686 4.73557641967887 4.34118150356424 3.69619395184967 4.67348432871763 3.92788527743056 5.24170355135353 4.33117538900722 4.35269217309542 4.2287836648476 3.85146448800297 4.28041140060183 3.51825997083232 4.54829672209634 4.104978122164 3.89848102328544 3.27254675750307 4.06685169034419 3.3195691347463 5.05097606724346 4.75325616587562 4.46944764362324 3.84065652934938 5.00636872313708 3.33541046017207 4.06957312268333 2.59979625578436 3.03367268315916 2.59979625578436 3.68348548293683 2.59979625578436 3.79195208128223 4.89109696690699 4.30758947623966 4.70719200330589 3.65612034740921 4.74240576037484 3.94880500380553 5.25605510191197 4.44961046091349 3.78201820742754 4.87172029835538 3.7349225253245 4.48568908856235 3.6698074420928 4.29149192570018 3.63776513294116 2.59979625578436 4.43485084433548 4.55052264915921 4.74343952678176 4.51429955890584 4.30323979225234 5.02811014039547 4.8518837018724 3.23341689300654 4.5140307300838 4.30115773173715 4.20004270875239 4.30486787384004 3.85652900328212 3.91899542445773 3.77736303902442 3.62506705818828 4.28817144464823 3.61077221681272 4.19997833854105 3.89725386825431 3.87768498285264 3.79222420763822 3.72476496377402 3.8603873958249 3.81507478095943 3.43507825794058 3.26472095490408 3.97326330232263 3.16827723233197 4.1607925347727 3.61356183406947 4.3655324545693 3.67796763501617 3.89899984455183 3.20412094079488 2.59979625578436 3.41665666789317 4.47748012845996 4.16821875263883 2.59979625578436 4.17181234696047 5.08330146595551 3.61979586901477 4.38892285257839 3.53081433923715 3.73100358925145 3.90140391468096 3.65809315207231 4.50030546295362 4.06898846243676 3.59990066596305 3.40388052538003 2.59979625578436 3.60301848506402 3.72538479952717 4.22331116796919 3.17231317506197 4.46687517008231 4.77614119986643 4.35277260690162 4.1384383533685 4.69791007343076 4.4972806237427 3.82924657268428 3.56431211964338 3.83816916026001 5.05156483539776 4.2545605801383 4.3511752598726 4.28344817242902 3.15150067151979 3.09344190010374 4.34168363524065 2.59979625578436 4.74155401399183 2.59979625578436 3.32485930650937 4.34536660017647 4.24543657980493 4.64600603725991 4.78442132657878 5.59192796483264 4.22952240881057 4.21164085554993 3.53954419752657 4.70334365877446 4.54507982488406 5.47836981535607 4.87697591926047 4.24335595834371 3.30109143257354 4.61723913330753 4.93530479823269 4.22847096841924 3.98751603335295 4.52349183412376 3.83749137434024 4.88877538362465 3.85139139287403 4.1617380484245 4.36602478791207 4.84999290272107 5.21984181090379 4.4327541574821 4.44792298310179 3.82616644787739 4.30135395449846 4.75785065817231 4.48023100016638 4.60039041216407 3.77143903312147 5.10869285614104 4.4943932086342 4.56301211946597 4.05329417846946 4.47733489826703 4.98930219523815 5.24027654492664 5.14605654300337 4.4749463231213 3.53701673775558 5.0691117177792 4.39183815085706 4.83940049734725 5.13490396250458 4.14215953449024 3.20753853820288 4.69171528271106 4.265657248395 4.50025697803988 4.43891467282894 4.27675172328954 5.55355922075648 4.53503081876701 4.55797832657392 2.59979625578436 3.98045356917044 4.90179699403899 4.08773907697341 4.0307671343721 4.17034776201072 3.2328387430116 3.32590215093667 3.2492902597039 3.56920007374926 4.18443423071714 4.35129425269956 4.27133060895352 4.64063799281514 3.95883550443633 4.11361471692852 4.35176810920911 4.2096558391962 3.90745628026551 3.72313740150032 3.72291427801192 3.63459143030087 3.77941758436022 4.49748935006333 2.59979625578436 4.18718929690631 3.34167827884767 4.41231140610649 4.68999960726321 4.07673701690803 3.66051916203669 3.36586943173339 3.64876012622529 4.2161612464992 4.06767123087052 3.08382354620843 3.59858560637233 3.42230518372925 3.55447539391392 3.60091484347649 4.34343362799709 3.76352785207796 3.72261112057527 3.47254829990629 3.90895219533522 3.63998240109009 4.29067906117622 4.13856444306581 3.83708043217504 4.39206573500029 4.65991042283529 4.0029296703631 3.91168402490604 2.59979625578436 4.20370800501662 3.64472216679788 3.80628733938985 3.28755938414103 3.83308018553565 4.09157308554448 4.58112602230414 4.39569363555179 3.99925688339375 3.49579071812971 4.61504143851375 3.98788709816227 3.82017625758984 3.89510128992313 4.16372169111882 6.26497647261464 3.51685704885919 3.77939498651549 4.01749385760493 3.84949809909016 4.29344294093944 4.18137640787961 3.94501666241264 4.81045415813219 3.30409561387671 2.59979625578436 2.59979625578436 3.24925207574573 2.59979625578436 3.39912989984874 3.72155046908345 3.50978775222963 3.64182534636077 4.14463722775502 5.59967726685854 4.60684727354286 5.02890370927168 4.07708038990448 3.40187214262271 3.4568536655671 3.21444532604007 3.23562971642821 3.7659137442425 3.12734860701425 3.31738323501506 4.08771472087002 3.45357611062151 2.59979625578436 2.59979625578436 4.12769007853809 4.03299919194712 3.75568684208873 3.57540737014458 3.25006177786541 4.17640684273032 2.59979625578436 3.53608592051933 3.84486432845572 2.59979625578436 3.91433047546419 4.57214100662129 3.55337202861871 3.87848598947554 3.8602790392649 3.95617035354202 3.90866235679493 3.20273864989596 3.90697080708367 3.96184713185432 3.94691010890126 3.42558272829161 3.38273842837332 3.95092775944155 4.60845679480937 5.02575755894123 4.68702771941154 4.80446250877255 4.34424798401061 3.54935227703353 4.29703684562333 3.64703272649152 4.62272378579178 4.45937492310191 4.31057952550725 2.59979625578436 3.23817512837546 2.59979625578436 4.00843325576256 2.59979625578436 3.5405384840355 4.2600653397719 4.06308466702469 4.31017720271271 3.61692676086504 3.71941409076848 4.06430571321121 3.32449490963803 3.48455101835497 4.04400100606133 3.50713024684174 4.06664160506343 4.33540133591835 2.59979625578436 4.88543292755243 3.90526043493123 2.59979625578436 3.88792643337414 4.29626661783251 4.07237430689099 4.20932291959874 4.79376191235955 4.18231982885692 5.12292951098428 4.48747596648101 3.71512645345224 2.59979625578436 4.0607334142174 4.20487855906137 4.39505253815544 4.10888056875727 4.57326932612123 3.91632379626202 3.51041138144057 3.54924495500164 3.45040100491848 4.74209786124533 4.21399704024519 4.65856445445995 4.10445691151125 5.53438824782927 4.79360817849508 3.0410586930376 2.59979625578436 4.00341907089061 3.61056149362573 4.17211971592436 4.24483153087363 3.85111346624644 4.03854513884636 3.7236190172748 5.11682154101333 3.66929908841205 3.94655887606888 3.28072078774946 3.6656788033668 4.02731524103126 3.81273639985045 3.78520782688444 2.59979625578436 3.83478323732567 4.3463879003535 4.4670777513188 4.46218209657253 3.75252876380081 3.59541879055473 4.19643651294109
Manes.17G077500.v6.1 10.9609147035846 10.1987097258701 7.98966212815467 6.6723524916795 6.02848700613301 10.9800479726541 9.78590775603506 10.0967557457731 6.78551225799907 6.13593659947121 10.2817185191291 8.7804913989003 9.43808765332119 6.69191421523758 6.01641047374869 10.7323548639767 10.0481889845173 9.636176346815 6.82788645555654 7.61378671670854 10.8259954956568 8.66189602770794 8.78917341429562 6.12001225316495 7.2607530711804 10.477091887142 9.91770896791747 10.6275506183185 7.39743835760981 6.1174633279281 11.4718593994529 9.40415176955493 9.198835943951 6.68487750741368 5.76792446979451 11.1833917095383 10.0469451559502 10.2230337777485 9.95531552099022 6.19994834928709 10.4262223236509 9.27461838768181 8.52327445841445 7.77378133402371 6.60743108519398 10.0634542673121 8.03824905858535 8.69909307014545 6.47524326253578 6.61041900418993 10.1995610769234 9.0790961310012 8.37840033300271 5.81707335795079 5.71488227615348 9.96145742314286 9.00943847008643 8.83150593502513 7.96448170717295 6.71127321154209 10.9991634393746 9.65267746844684 9.20488078243593 8.32167610350489 5.94296062573254 10.7651190495164 9.09163357626829 8.33869255114115 6.30061048614659 5.88219589051018 9.82735057630873 9.00655257881342 10.3048634706015 8.47639887746743 8.66893288946224 10.0811821468991 9.16703876064983 8.89951106880548 5.59703279217225 6.09281773422921 10.1168662656207 9.6377402905824 9.43052848365449 6.29569181472252 7.11616673150469 10.7039512247221 10.4513014197316 10.193953388358 6.63528949254572 6.15196901228736 11.4192379562755 9.68026790785324 8.93636807165483 7.69452145822118 8.67110677821872 6.83912405321385 9.27566934874207 7.82333723934606 7.36487202690627 6.37105457545889 5.14537577031138 8.82082397638888 8.09278337249512 7.98840480049568 8.1033140204854 5.15241883974117 8.88581391629088 8.15025758241548 8.96705263138003 6.05798448848675 5.36521512879954 9.15301461497996 7.59183970993737 8.58814627372255 8.17562160087717 6.40823312121113 10.0160016710633 8.81985185848403 8.85637618082973 5.63715312357101 5.64182982853383 9.49834678998251 7.77734509907177 8.71585925607116 6.61064869088886 5.39025830986545 9.06088097379056 7.7901591810597 9.28685989815853 5.80345129538726 5.55637983354518 10.5189451189848 7.99592509810029 9.26059902353268 5.21435738468832 5.39827497454332 10.6718538533007 8.62485026908345 9.13456910744949 5.90126297420252 5.92194145354848 10.8203831169011 8.26940103151503 7.56168621057581 6.44300911398661 6.26949862480642 9.8331488419324 7.69860567354866 7.74439420335142 7.19386825727734 5.56762450039901 10.1860057919879 7.62305241451827 7.80903964929902 5.99420579284446 6.61794908529225 8.64760800356637 7.75922223683153 8.44750957810001 6.17413111628499 5.14988477498699 10.207520887379 7.95086328537175 7.5682700643106 6.19613877120138 5.51124270118944 8.86259969678774 7.69656697266024 8.81348906472811 5.7240877297674 4.84182586886346 9.64458420603227 8.33551800862169 7.78193091417406 5.85121944686686 6.35966680267262 10.2741168557089 8.61480026405143 8.59600131325259 7.3090586589855 6.10745581493496 10.530728389611 8.92551591594072 9.42172748422906 5.74483027122366 6.07038892404968 12.286318414614 10.0976516302953 8.87345328151146 6.51886817332358 6.57035212805309 7.77184536718914 11.144052649826 8.65597473687913 8.51333320027387 6.30204661303327 5.93230754111736 11.6030712746261 9.54062464454003 11.7387051335874 6.76630760221954 5.35328586617719 11.7087011387936 9.37286031061161 9.21518715397185 6.68805463247143 5.32565684829542 11.1344168270883 9.09119862849889 8.40625775803759 5.80697668319623 5.35764268617521 11.1186358278252 8.86804525736031 9.74173634009578 6.3244104758826 6.329473561998 10.6664088201097 8.92398366314219 9.4887948522089 5.96841952886489 5.61218000595398 10.5837064289763 9.27782597170817 9.81305041839569 6.74461747259994 6.88480583419746 10.953271630592 9.28997043704949 10.0403923916301 6.43544478800109 6.58958760675814 9.58157101416377 8.46592097177341 9.43811012941378 5.88992443168642 5.55795126781827 9.11173509189041 7.35178945487422 8.46311798578505 5.15538343253632 6.04938320562997 9.20009139328918 7.30242395317012 7.94849437350849 5.63905009747482 5.00906101495863 9.15007886523614 7.17245623992369 8.33972928983226 5.25893340047348 6.16940647258893 8.29040984928844 8.0468097385526 7.99788183528009 6.02344765232342 7.75945055182417 8.94435720452476 8.32233178043263 8.74025405318534 5.31854669665468 5.48973366336569 9.44886591213256 8.08111105775298 9.08427030648529 5.56397032257365 6.02885368089367 9.28121623995092 8.91046194812212 8.34029685453258 6.18866370894334 5.5175250925936 8.67006338903258 7.63267458174451 7.79776599566859 5.70507828805817 6.10138344023952 9.02387170135828 7.52805767110931 5.95344100292181 6.51875418778073 6.05270777788845 5.9504003407196 6.64738062370767 7.81976113221785 7.67790404882157 7.27821704847722 5.90240736230653 7.37484755183498 6.37209611105165 6.59182148820412 5.81799033140221 5.26041089232641 6.11358776810318 5.16805011891948 6.45295694582434 6.67974476585537 6.5480604477348 8.82752780638937 6.9369094714032 8.08192064110632 5.5735857178333 5.56475010297303 7.18304990416672 5.3711098905883 6.00839190299423 6.81768263888661 6.69960949808075 9.75344482790733 9.79515073217872 10.4673709036796 6.35443793237419 6.72507716011091 6.06461086181547 5.35321750390411 6.21360463062405 5.98092345104699 5.46347340490669 5.53356890502309 6.64323029995359 6.68158181661654 6.40255887084427 6.64075071058301 9.06598752184548 7.32355244146876 8.04695312706549 5.68160397388262 5.37310101098109 9.04074163124686 7.15639349543698 8.98265503598141 6.14491179256519 8.11300784066825 9.37894493131262 7.36336687416144 8.95644600434691 6.30407329933959 6.71960928354779 10.414186479357 8.23739427612612 9.20730535393844 7.58274061779564 5.73466615395654 10.2071984741263 9.28875862743969 8.70522497976186 6.50334053688677 6.44089164795755 10.4102393124663 8.72765689108966 9.05880825044531 6.68807097538268 6.43370380186317 10.0100695930281 8.56848305700571 9.15980214488626 6.20960160642158 5.89640514325827 8.79547712688582 7.69386254950076 7.72266755901387 6.3495177679585 5.27881672069707 10.4500046197578 8.58123072481344 8.65280118727598 6.40623032684685 5.7640110905865 10.9478250151797 9.13647490335733 9.30498878656019 5.90755225762539 6.29795017295558 5.67541569210621 10.7122536346736 8.89022890452875 9.52155177709123 6.57884435932498 6.24528750109841 10.7446919282713 6.25606760399276 9.69065058217276 9.8616988984148 5.86985722531108 11.1065226870201 9.6211438485907 10.2185923497422 6.80633323186242 6.59075537242694 8.54527173752736 7.86445321559959 7.24525517345094 5.41793657417163 7.27296784486543 6.00947631286574 8.84856096459169 6.07190344514884 5.79265907689145 6.01169241604002 11.1567296374148 9.19037940986836 9.6794981221181 6.58171372157674 5.83228408720182 11.1460825855776 9.45255073383918 9.36593361980782 6.3292092791788 6.35060453182226 11.0950226533556 9.11588521829343 8.7103407223451 6.53069566148231 6.98659674713356 10.1452662847865 9.30946407879826 9.44977744030107 7.94406484957129 6.09086164481652 10.5350914317201 8.64380264589198 8.90642618488109 6.38431973216833 6.63109658673575 9.25541902348139 6.83097669583327 7.41376265081722 6.19381535105383 6.27856774434284 6.03962954831667 5.93387665811354 6.68037352551024 5.70173139119801 5.79305183175965 5.9696144988693 5.56082093311442 7.05519924984563 5.88129211895837 5.55029900380309 7.46808112906797 5.42967104077148 6.04253202197777 5.82373956203787 5.44305525015407 6.00860045162976 5.94676853194398 6.14468017767328 7.06406687269881 8.28030804466385 5.54213274318952 5.66509623471959 6.62405516293648 4.75388164065799 6.05593342230798 10.4650088237603 5.71382221825825 6.4359290493766 6.16429454103881 5.22048382621563 6.26861345345989 5.66173863416548 10.7474038700581 6.18456862749861 6.14408388950689 6.93033811838617 6.31881284041029 6.38180447515841 5.69423719132898 6.19460648295581 8.05991326450787 9.67248860164385 8.87099546509543 8.76823819078066 6.54736022741474 6.65170873203894 9.94369692728679 8.26273697910825 10.8497758997431 6.07388134551072 5.62867574189572 9.66194292285559 9.04662887305169 10.0046140302283 7.7222192836778 5.23518785986715 9.4909051946679 8.78809375089819 8.79273405128011 5.38951644708693 5.76685118054904 8.92547232510717 9.00154698119843 8.9230975258889 6.29881745729072 5.42189100032626 9.38465568044231 10.1934690898783 7.67712954153179 6.76304683579517 7.25394916297827 10.5464225242803 8.88530245929702 8.78492965632038 6.03595923591417 5.71017990121116 10.7676810662484 9.09348455613475 9.60084113917625 6.53032067156721 5.21793535304152 9.48631697870093 9.53068317337789 9.02682908206474 6.75112196510369 5.71547587329605 11.2095216833267 9.96938071269762 10.3545417447094 7.27511818959517 5.03351727761222 10.8930845819629 10.3399574460855 9.49434858542444 6.22834700861424 6.09583741477023 10.5783437531267 10.1789041569214 8.92325172855329 7.85641871184091 5.75695085541631 10.4166878228748 10.3289565668492 9.49349912278721 5.93025377534639 6.21194748976416 10.5370712145081 8.62677472256953 7.95602828741382 6.56074688640997 6.40662958588563 9.88241384002753 9.23232714005288 8.45817155656248 6.69457916705859 6.19812984963844 9.6682443467807 9.8156382199333 9.59044264259922 7.37417274793956 5.33272023905533 10.7459338411042 9.79097177895601 8.04887446969886 6.82461707888159 6.93218573295952 9.95455163763746 9.14998173694892 9.45941320791366 6.42666807661079 6.37446584540298 10.1724079907927 9.13426473501646 8.9395880157773 6.31184637081956 7.31263897707016 8.51345498807277 9.36462349188056 7.48281971550698 8.04293722214418 6.36100220938911 6.64385581889225 9.06607759197682 9.28018268847476 7.9917523859319 6.48461491487727 6.0925196660656 10.0847317508525 7.83578553717783 9.78142193174202 5.69092227157391 5.28862522158532 8.67484186233353 7.98158365041243 9.45578742693507 7.06112681679635 6.40199263659439 9.73183631560769 7.9596836512219 7.27820520045041 6.12677934981674 6.85864509743741 9.8310678188381 7.9798497457231 8.65960286663658 7.11283541738788 6.29926867479266 9.42389176311558 8.43408005636839 8.53752245137254 6.77409643216246 10.5904722764712 10.3359660690711 9.07387318472354 8.10591339150753 6.64107334801459 7.21003764228225 10.4148596002044 8.94687121398508 9.57641024743237 7.58611935143699 6.36779510532511 10.9262716340496 9.30860438590238 10.7567580243047 6.80608982656108 5.70990432323525 9.65255370284499 8.53504197419818 10.626322770792 6.90659979599207 6.42954078617194 8.13996173958032 8.08300512063795 10.4901820662384 5.8845135558229 6.71288545767331 8.90445402845123 8.74379960796717 9.72009840127257 6.53818448565624 7.77588399473895 8.45869836764131 7.83129463113968 7.89473730158978 6.04563729562595 6.60725197059161 10.8531808405461 9.32124823983478 9.29706815710087 5.90764101603996 5.77366754859916 9.37779682636338 8.30819708032915 8.65157405339812 6.73154363022002 5.88366418028013 9.54923040886041 7.70037223811376 8.74165717208499 6.14518555268356 7.31408675151984 8.11907046217265 6.55718389535631 7.72946651365449 5.44878232643981 5.72140294940276 8.60188803391393 8.35597913432156 8.09209100148349 5.40848606106427 6.61306679280789 9.24519148446679 8.87970638319781 8.50377415250667 8.66858061801284 6.12213146733199 6.41267731831542 9.40394813372416 8.33789648779153 8.53575247576601 4.98823710140541 6.04107962837807 10.0005491809766 7.99615683817915 7.42617777289383 6.39566607917754 5.31256610877135 8.19682288946505 9.06415975436565 9.43539213191371 6.5453286457599 5.849197781535 10.1865186032729 9.36731946273543 8.21924258680282 5.47117742284217 7.98679975584002 9.56767239130088 7.12467257782049 9.79194490449771 8.71246970120306 5.735175891755 9.95599001687957 8.73540141036706 8.34853082506185 6.36332354202223 5.84650304276622 10.0858597610997 9.01289156762494 9.88558333342923 5.7416664583549 5.84103311154473 9.14842912927983 7.5952583027574 8.27298889437624 6.20713522583158 5.70437655568845 10.5485014773059 8.22343067712667 8.23519905187221 5.87118656197531 5.36071246867257 9.59832243207288 8.62657426995789 9.66100120472545 6.1566195595989 6.01919658509802 9.37915524024232 8.92130891341102 8.90743993420048 6.53802579461721 6.08068518952223 10.0335818841544 10.2206941170672 10.3486899942758 5.42700948020199 5.99102829460316 8.68427085441876 8.57445103473081 8.4543638456406 6.35772693858749 5.69535869509443 9.71026041672322 7.37693281497653 9.16623987246179 5.28939234412226 5.7139531020177 8.98502867420772 8.14464854879313 8.93802418014289 5.45996391144286 5.82758238674107 9.32623455712034 9.01094559295457 8.16828839286948 5.79397343767065 6.76457443888626 10.0839899105236 7.95223774667657 8.15861890788905 7.54335705237049 6.48535859474477 9.81659092349411 7.94907014884607 8.41866732171869 5.81652113980098 6.11710646219156 8.19842402688647
Manes.17G077600.v6.1 2.59979625578436 2.59979625578436 2.59979625578436 2.59979625578436 2.59979625578436 2.59979625578436 2.59979625578436 2.59979625578436 2.59979625578436 2.59979625578436 2.59979625578436 2.59979625578436 2.59979625578436 2.59979625578436 2.59979625578436 2.59979625578436 2.59979625578436 2.59979625578436 2.59979625578436 2.59979625578436 2.59979625578436 2.59979625578436 2.59979625578436 2.59979625578436 2.59979625578436 2.59979625578436 2.59979625578436 2.59979625578436 2.59979625578436 2.59979625578436 2.59979625578436 2.59979625578436 2.59979625578436 2.59979625578436 2.59979625578436 2.59979625578436 2.59979625578436 2.59979625578436 2.59979625578436 2.59979625578436 2.59979625578436 2.59979625578436 2.59979625578436 2.59979625578436 2.59979625578436 3.20086796870012 2.59979625578436 2.59979625578436 2.59979625578436 2.59979625578436 2.59979625578436 2.59979625578436 2.59979625578436 2.59979625578436 2.59979625578436 2.59979625578436 2.59979625578436 2.59979625578436 2.59979625578436 2.59979625578436 2.59979625578436 2.59979625578436 2.59979625578436 2.59979625578436 2.59979625578436 2.59979625578436 2.59979625578436 2.59979625578436 2.59979625578436 2.59979625578436 2.59979625578436 2.59979625578436 2.59979625578436 2.59979625578436 2.59979625578436 2.59979625578436 2.59979625578436 2.59979625578436 2.59979625578436 2.59979625578436 2.59979625578436 2.59979625578436 2.59979625578436 2.59979625578436 2.59979625578436 2.59979625578436 2.59979625578436 2.59979625578436 2.59979625578436 2.59979625578436 2.59979625578436 2.59979625578436 2.59979625578436 2.59979625578436 2.59979625578436 2.59979625578436 2.59979625578436 2.59979625578436 2.59979625578436 2.59979625578436 2.59979625578436 2.59979625578436 2.59979625578436 2.59979625578436 2.59979625578436 2.59979625578436 2.59979625578436 2.59979625578436 2.59979625578436 2.59979625578436 2.59979625578436 2.59979625578436 2.59979625578436 2.59979625578436 2.59979625578436 2.59979625578436 3.13082777262013 2.59979625578436 2.59979625578436 2.59979625578436 2.59979625578436 2.59979625578436 2.59979625578436 2.59979625578436 2.59979625578436 2.59979625578436 2.59979625578436 2.59979625578436 2.59979625578436 2.59979625578436 2.59979625578436 2.59979625578436 2.59979625578436 2.59979625578436 2.59979625578436 2.59979625578436 2.59979625578436 2.59979625578436 2.59979625578436 2.59979625578436 2.59979625578436 2.59979625578436 3.06178703260991 2.59979625578436 2.59979625578436 2.59979625578436 2.59979625578436 2.59979625578436 2.59979625578436 2.59979625578436 2.59979625578436 2.59979625578436 2.59979625578436 2.59979625578436 2.59979625578436 2.59979625578436 2.59979625578436 2.59979625578436 2.59979625578436 2.59979625578436 2.59979625578436 2.59979625578436 2.59979625578436 2.59979625578436 2.59979625578436 2.59979625578436 3.45050421449097 2.59979625578436 2.59979625578436 2.59979625578436 2.59979625578436 2.59979625578436 2.59979625578436 2.59979625578436 2.59979625578436 2.59979625578436 2.59979625578436 2.59979625578436 2.59979625578436 2.59979625578436 2.59979625578436 2.59979625578436 2.59979625578436 2.59979625578436 2.59979625578436 2.59979625578436 2.59979625578436 2.59979625578436 2.59979625578436 2.59979625578436 2.59979625578436 2.59979625578436 2.59979625578436 2.59979625578436 2.59979625578436 2.59979625578436 2.59979625578436 2.59979625578436 2.59979625578436 2.59979625578436 2.59979625578436 2.59979625578436 2.59979625578436 2.59979625578436 2.59979625578436 2.59979625578436 2.59979625578436 3.22829425332205 2.59979625578436 2.59979625578436 2.59979625578436 2.59979625578436 2.59979625578436 2.59979625578436 2.59979625578436 2.59979625578436 2.59979625578436 2.59979625578436 2.59979625578436 2.59979625578436 2.59979625578436 2.59979625578436 2.59979625578436 2.59979625578436 2.59979625578436 2.59979625578436 2.59979625578436 2.59979625578436 2.59979625578436 2.59979625578436 2.59979625578436 2.59979625578436 2.59979625578436 2.59979625578436 2.59979625578436 2.59979625578436 2.59979625578436 2.59979625578436 2.59979625578436 2.59979625578436 3.24358690281098 2.59979625578436 2.59979625578436 2.59979625578436 2.59979625578436 2.59979625578436 2.59979625578436 2.59979625578436 2.59979625578436 2.59979625578436 2.59979625578436 2.59979625578436 2.59979625578436 2.59979625578436 2.59979625578436 2.59979625578436 2.59979625578436 2.59979625578436 2.59979625578436 2.59979625578436 2.59979625578436 2.59979625578436 2.59979625578436 2.59979625578436 2.59979625578436 2.59979625578436 2.59979625578436 2.59979625578436 3.13449354499906 2.59979625578436 2.59979625578436 2.59979625578436 2.59979625578436 2.59979625578436 2.59979625578436 2.59979625578436 2.59979625578436 2.59979625578436 2.59979625578436 2.59979625578436 2.59979625578436 2.59979625578436 2.59979625578436 2.59979625578436 2.59979625578436 2.59979625578436 2.59979625578436 2.59979625578436 2.59979625578436 2.59979625578436 2.59979625578436 2.59979625578436 2.59979625578436 2.59979625578436 2.59979625578436 2.59979625578436 2.59979625578436 2.59979625578436 2.59979625578436 2.59979625578436 2.59979625578436 2.59979625578436 2.59979625578436 2.59979625578436 2.59979625578436 2.59979625578436 2.59979625578436 2.59979625578436 2.59979625578436 2.59979625578436 2.59979625578436 2.59979625578436 2.59979625578436 2.59979625578436 2.59979625578436 2.59979625578436 2.59979625578436 2.59979625578436 2.59979625578436 2.59979625578436 2.59979625578436 2.59979625578436 3.17865863106762 2.59979625578436 2.59979625578436 2.59979625578436 2.59979625578436 2.59979625578436 2.59979625578436 2.59979625578436 2.59979625578436 2.59979625578436 2.59979625578436 2.59979625578436 2.59979625578436 2.59979625578436 2.59979625578436 2.59979625578436 2.59979625578436 2.59979625578436 2.59979625578436 2.59979625578436 2.59979625578436 2.59979625578436 2.59979625578436 2.59979625578436 2.59979625578436 2.59979625578436 2.59979625578436 2.59979625578436 2.59979625578436 2.59979625578436 2.59979625578436 2.59979625578436 2.59979625578436 2.59979625578436 2.59979625578436 2.59979625578436 2.59979625578436 2.59979625578436 2.59979625578436 2.59979625578436 2.59979625578436 2.59979625578436 2.59979625578436 2.59979625578436 2.59979625578436 2.59979625578436 2.59979625578436 2.59979625578436 2.59979625578436 2.59979625578436 2.59979625578436 2.59979625578436 2.59979625578436 2.59979625578436 3.00618426518796 2.59979625578436 2.59979625578436 2.59979625578436 2.59979625578436 2.59979625578436 2.59979625578436 2.59979625578436 2.59979625578436 2.59979625578436 2.59979625578436 2.59979625578436 2.59979625578436 2.59979625578436 2.59979625578436 2.59979625578436 2.59979625578436 2.59979625578436 2.59979625578436 2.59979625578436 2.59979625578436 2.59979625578436 2.59979625578436 2.59979625578436 2.59979625578436 2.59979625578436 2.59979625578436 2.59979625578436 2.59979625578436 2.59979625578436 2.59979625578436 2.59979625578436 2.59979625578436 2.59979625578436 2.59979625578436 2.59979625578436 2.59979625578436 2.59979625578436 2.59979625578436 2.59979625578436 2.59979625578436 2.59979625578436 2.59979625578436 2.59979625578436 2.59979625578436 2.59979625578436 2.59979625578436 2.59979625578436 2.59979625578436 2.59979625578436 2.59979625578436 2.59979625578436 2.59979625578436 2.59979625578436 2.59979625578436 2.59979625578436 2.59979625578436 2.59979625578436 2.59979625578436 2.59979625578436 2.59979625578436 2.59979625578436 2.59979625578436 2.59979625578436 2.59979625578436 2.59979625578436 2.59979625578436 2.59979625578436 2.59979625578436 2.59979625578436 2.59979625578436 2.59979625578436 2.59979625578436 2.59979625578436 2.59979625578436 2.59979625578436 2.59979625578436 2.59979625578436 2.59979625578436 2.59979625578436 2.59979625578436 2.59979625578436 2.59979625578436 2.59979625578436 2.59979625578436 2.59979625578436 2.59979625578436 2.59979625578436 2.59979625578436 2.59979625578436 2.59979625578436 2.59979625578436 2.59979625578436 2.59979625578436 2.59979625578436 2.59979625578436 2.59979625578436 2.59979625578436 2.59979625578436 2.59979625578436 2.59979625578436 2.59979625578436 2.59979625578436 2.59979625578436 2.59979625578436 2.59979625578436 2.59979625578436 2.59979625578436 2.59979625578436 2.59979625578436 2.59979625578436 2.59979625578436 3.25651977128008 2.59979625578436 2.59979625578436 2.59979625578436 2.59979625578436 2.59979625578436 2.59979625578436 2.59979625578436 2.59979625578436 2.59979625578436 2.59979625578436 2.59979625578436 2.59979625578436 2.59979625578436 2.59979625578436 2.59979625578436 2.59979625578436 2.59979625578436 2.59979625578436 2.59979625578436 2.59979625578436 2.59979625578436 2.59979625578436 2.59979625578436 2.59979625578436 2.59979625578436 2.59979625578436 3.29891955515538 3.04736748769776 2.59979625578436 2.59979625578436 2.59979625578436 3.09055428047105 2.59979625578436 2.59979625578436 2.59979625578436 2.59979625578436 2.59979625578436 2.59979625578436 2.59979625578436 2.59979625578436 2.59979625578436 3.56316175631973 2.59979625578436 2.59979625578436 2.59979625578436 2.59979625578436 2.59979625578436 2.59979625578436 2.59979625578436 2.59979625578436 2.59979625578436 3.22721475254557 2.59979625578436 2.59979625578436 2.59979625578436 2.59979625578436 2.59979625578436 2.59979625578436 2.59979625578436 2.59979625578436 2.59979625578436 2.59979625578436 2.59979625578436 2.59979625578436 2.59979625578436 2.59979625578436 2.59979625578436 2.59979625578436 2.59979625578436 2.59979625578436 2.59979625578436 2.59979625578436 2.59979625578436 2.59979625578436 2.59979625578436 2.59979625578436 2.59979625578436 2.59979625578436 2.59979625578436 2.59979625578436 3.20566299976803 2.59979625578436 2.59979625578436 2.59979625578436 2.59979625578436 2.59979625578436 2.59979625578436 2.59979625578436 2.59979625578436 2.59979625578436 2.59979625578436 2.59979625578436 2.59979625578436 2.59979625578436 2.59979625578436 2.59979625578436 2.59979625578436 2.59979625578436 2.59979625578436 2.59979625578436 2.59979625578436 2.59979625578436 2.59979625578436 2.59979625578436 2.59979625578436 2.59979625578436 2.59979625578436 2.59979625578436 2.59979625578436 2.59979625578436 2.59979625578436 2.59979625578436 2.59979625578436 2.59979625578436 2.59979625578436 2.59979625578436 2.59979625578436 2.59979625578436 2.59979625578436 2.59979625578436 2.59979625578436 2.59979625578436 2.59979625578436 2.59979625578436 2.59979625578436 2.59979625578436 2.59979625578436 2.59979625578436 2.59979625578436 2.59979625578436 2.59979625578436 2.59979625578436 2.59979625578436 2.59979625578436 2.59979625578436 2.59979625578436 2.59979625578436 2.59979625578436 2.59979625578436 2.59979625578436 2.59979625578436 2.59979625578436 2.59979625578436 2.59979625578436 2.59979625578436 2.59979625578436 2.59979625578436 2.59979625578436 3.17666752597553 2.59979625578436 2.59979625578436 2.59979625578436 2.59979625578436 2.59979625578436 2.59979625578436 2.59979625578436 2.59979625578436 2.59979625578436 2.59979625578436 2.59979625578436 2.59979625578436 2.59979625578436 2.59979625578436 2.59979625578436 2.59979625578436 2.59979625578436 2.59979625578436 2.59979625578436 2.59979625578436 2.59979625578436 2.59979625578436 2.59979625578436 2.59979625578436 2.59979625578436 2.59979625578436 2.59979625578436 2.59979625578436 2.59979625578436 2.59979625578436 2.59979625578436 2.59979625578436 2.59979625578436 2.59979625578436 2.59979625578436 2.59979625578436 2.59979625578436 2.59979625578436 2.59979625578436 2.59979625578436 2.59979625578436 2.59979625578436 2.59979625578436 2.59979625578436 2.59979625578436 2.59979625578436 2.59979625578436 2.59979625578436 2.59979625578436 2.59979625578436 2.59979625578436 2.59979625578436 2.59979625578436 2.59979625578436 2.59979625578436 2.59979625578436 2.59979625578436 2.59979625578436 2.59979625578436 3.21892146666363 2.59979625578436 2.59979625578436 2.59979625578436 2.59979625578436 2.59979625578436 2.59979625578436 2.59979625578436 2.59979625578436 2.59979625578436 2.59979625578436 2.59979625578436 2.59979625578436 2.59979625578436 2.59979625578436 2.59979625578436 2.59979625578436 2.59979625578436 2.59979625578436 2.59979625578436 2.59979625578436 2.59979625578436 2.59979625578436 2.59979625578436 2.59979625578436 2.59979625578436 2.59979625578436 2.59979625578436 2.59979625578436 2.59979625578436 2.59979625578436 2.59979625578436 2.59979625578436 2.59979625578436 2.59979625578436 2.59979625578436 2.59979625578436 2.59979625578436 2.59979625578436 2.59979625578436 2.59979625578436 2.59979625578436 2.59979625578436 2.59979625578436 2.59979625578436 2.59979625578436 2.59979625578436 2.59979625578436 2.59979625578436 2.59979625578436 2.59979625578436 2.59979625578436 2.59979625578436 2.59979625578436 2.59979625578436 2.59979625578436 2.59979625578436 2.59979625578436 2.59979625578436 2.59979625578436 2.59979625578436
Manes.17G077700.v6.1 3.14683983215409 3.70064765159346 3.20665085371097 3.33882252641644 4.16344384733348 2.59979625578436 3.55539340064342 3.32387150818726 3.84534285565884 3.263295019147 3.37755019900241 2.59979625578436 2.59979625578436 2.59979625578436 3.51251450879117 3.6969227908129 2.59979625578436 2.59979625578436 3.75141957250998 3.52689480351742 3.2129912889402 3.52016582779557 3.86806484188898 3.34898337200862 3.53192955553866 2.59979625578436 3.3913280554543 2.59979625578436 4.23901665491107 2.59979625578436 3.9352190520913 3.98579678132179 3.72650963248395 3.61722718869772 3.6732060023101 3.57314526813464 3.56670918754148 3.46275402627941 2.59979625578436 2.59979625578436 4.09324875474017 3.48818612228433 3.99801958889781 4.78170252645755 3.44051830746251 3.6266181304827 3.52617709414591 3.38114915188791 3.6503607964152 3.26766221655289 3.11136424535262 3.80626145720838 3.85789427906815 2.59979625578436 3.30273000440967 3.9304637893889 3.47984882381643 3.82942853835697 3.86635365411974 3.52567379773375 3.25634658216568 3.35463609942184 4.06419205571459 2.59979625578436 3.69089779392592 3.14237346324655 3.16805095130771 3.19194094230314 3.12093291120984 3.14104836382465 3.20611898545288 2.59979625578436 3.35537191096595 2.59979625578436 2.59979625578436 3.28754744734438 3.74671023303382 2.59979625578436 2.59979625578436 3.31752771329381 3.19937689101105 2.59979625578436 3.17512532819144 3.31900261704314 2.59979625578436 3.4779161570464 3.38070984509346 3.50982048758402 3.01907165093939 3.45699432410408 3.70765324548476 3.14815201337652 3.11194123837751 3.10301656909335 2.59979625578436 3.40126091377021 3.30083189186928 3.02061995747434 3.45191339399238 3.73479306234231 3.07907070398862 3.10849398345359 3.31634635312898 2.59979625578436 2.59979625578436 3.48751956741113 3.62915824399066 3.41112097857933 3.31666850209906 3.12799011821841 3.45516001602998 3.16467000805317 2.59979625578436 2.59979625578436 2.59979625578436 5.14984571489726 3.13082777262013 4.04053299012494 3.40831739229295 5.30286778246283 3.286972458873 3.13872541349518 2.59979625578436 3.96837784396383 3.21041768747788 2.59979625578436 4.76778138771814 3.80456736897007 2.59979625578436 3.14854429515482 2.59979625578436 4.49878962985452 3.32469701506341 3.28857685202619 2.59979625578436 3.44340296313251 3.4898242940079 3.75524493251314 3.48667118750462 2.59979625578436 3.65453234745754 3.73438314933657 2.59979625578436 3.4599404101843 3.31164659151673 2.59979625578436 3.95000533915541 3.05552170562978 3.63950374021294 2.59979625578436 3.5958917857355 3.58821161658991 3.57958220175784 3.58662713358507 3.4189762416518 3.63773510845993 3.3572885702161 3.02884003678921 3.41561414201033 2.59979625578436 2.59979625578436 3.22095379729571 3.13501077494869 3.4171658081868 3.16701331005524 3.49183502491586 2.59979625578436 3.53722900253047 2.59979625578436 2.59979625578436 3.73666685613292 3.13618426178944 2.59979625578436 3.62050145251511 2.59979625578436 2.59979625578436 3.16417745732558 3.72599209432602 3.28761616215826 2.59979625578436 3.17616497868894 3.4750818543346 3.63241239287788 3.69213656438626 3.32024232022317 3.13068999412181 3.57213588533216 3.23306554339514 3.78296797290542 3.55532333445709 2.59979625578436 3.21599979350751 2.59979625578436 3.35923288868612 3.39642989941761 3.72390578855639 3.94485626633969 3.77831734439766 3.11547170492856 3.74340356529468 3.30082812140204 4.08606763700997 3.39679534912207 3.67626005406393 3.32619170863699 3.47906877077808 2.59979625578436 3.48186864689569 3.2670926519256 3.63481172564467 3.44097522767948 3.32563966480586 3.59001127490207 3.27611731718091 3.37140050762372 3.30507518886183 3.45964190878352 3.3545076278657 2.59979625578436 2.59979625578436 3.5131653356028 3.74469268855702 3.92783410820748 3.69061479667926 3.89782986422646 4.13027688582366 2.59979625578436 3.87965913939567 2.59979625578436 3.79373677732766 3.45351024929931 3.25982382466975 2.59979625578436 3.2879594338573 3.13920880252861 3.50611797315604 3.05800329061214 2.59979625578436 3.61254156417268 4.00773958451904 3.69747997952202 3.42232468042162 3.72759093882996 2.59979625578436 3.43807603486059 3.13246240288098 3.57769357505133 3.92858886645085 3.49185471935923 3.79255463593721 3.35413872164702 3.48725331849201 3.17623298287933 3.08092639916607 3.60210118899195 3.48593425868481 2.59979625578436 3.75264978833542 3.14550218000467 3.58532907336892 3.49175676901494 3.38024867922274 3.43655961124501 3.23387456029662 3.74793661383915 3.32481310418497 2.59979625578436 3.58112990203422 3.5157666023938 2.59979625578436 3.04165461401528 3.09404548459673 3.14632375028407 2.59979625578436 4.02970866209538 3.26566677573064 3.49834410633833 2.59979625578436 4.57681878214073 3.4935273524097 3.58438008621207 2.59979625578436 3.39696096412707 3.79291258400329 3.17647007763899 3.33163621273224 4.08487932790163 4.08385788639321 3.89059840223539 3.41276326438424 3.17749061347233 3.25348081783336 2.59979625578436 3.61762036583983 3.13011628474653 3.35223927418133 5.0509558745489 3.67528607409489 3.42317760654825 3.45614966072342 3.05906766596064 3.64106149683456 2.59979625578436 3.79594636549562 3.83366973273459 3.20991460941355 3.78369508661944 3.17618018401525 3.82066918645868 3.53442076232412 2.59979625578436 3.9071059728123 3.19774625800259 3.19442034293909 3.50591962117144 3.24667302101243 3.18526268121318 2.59979625578436 3.51092040624305 2.59979625578436 3.43504416208772 2.59979625578436 3.17865863106762 3.613567268597 3.44068119535472 3.73418530558767 3.57079195732032 3.56398633747989 3.778875219469 3.39636825993239 3.55720716581145 2.59979625578436 2.59979625578436 3.87794310174846 2.59979625578436 3.52874432227956 3.07382630850462 3.69595611578435 3.35678698172305 2.59979625578436 3.36241783843061 2.59979625578436 3.51261602950284 3.84804290290565 3.40503430776885 3.66820388359967 3.0961917105276 3.26109012879803 3.61411445291512 2.59979625578436 3.52181474650389 3.3040166343606 3.55707684656612 3.20704156102309 2.59979625578436 3.43402610613476 2.59979625578436 2.59979625578436 3.91068472725389 3.81465209650602 3.40627964740502 3.29631831669058 2.59979625578436 3.19836810956745 3.20913638165412 3.66018967772381 2.59979625578436 3.81933528813022 3.5547880162334 2.59979625578436 3.21036400817574 2.59979625578436 3.15037536408807 3.29703488223369 2.59979625578436 3.02864738326235 3.49698718962251 2.59979625578436 3.44498313082173 3.44977478267563 3.53306774720939 3.37434341157556 3.00763695540965 3.7212483429046 3.29333401168874 3.44343104455383 3.44198007858204 3.49030898711636 3.41425061787075 3.49604567278014 3.52342389776374 2.59979625578436 3.45810852995427 2.59979625578436 3.37486818389207 2.59979625578436 3.70776028893706 2.96925739016971 3.44073658393479 2.59979625578436 3.54865317049011 3.54039886021135 4.22545807574208 2.59979625578436 3.7145258854749 3.66283084291592 2.59979625578436 3.11784851617552 2.59979625578436 2.59979625578436 3.27040979766199 3.07195668903267 2.59979625578436 3.48571073429127 2.59979625578436 2.59979625578436 3.68984673265129 3.54703977596284 3.6456884204348 3.72285975990381 3.23341689300654 3.52010982756662 3.39541109862574 3.55429179112453 4.30486787384004 3.95065796328778 3.78744223106535 3.50018589828307 4.22259564920708 2.59979625578436 2.59979625578436 3.90464873977202 3.81823602020398 3.21735999960508 3.30108436898664 3.57995862099293 3.67439298428735 2.59979625578436 3.61601268946692 3.89727676803837 3.58860918242628 3.39871373980224 3.14267566082531 2.59979625578436 2.59979625578436 3.31482471666852 3.2656464759195 4.48236389556785 2.59979625578436 3.0755768791799 2.59979625578436 3.07306420648377 2.59979625578436 3.50086039765109 3.77287603967699 3.73460818262302 3.63472010443734 3.19467141427376 3.53101584287459 2.59979625578436 3.35631907845476 2.59979625578436 3.32869152579516 3.10730057077166 3.62936557031371 4.29985679579149 3.60301848506402 2.59979625578436 3.26482453652333 3.65428894509629 3.62276432158505 4.27547637306716 3.18485473878746 3.81286397203494 3.37519338652555 4.02361308594846 2.59979625578436 3.56431211964338 3.37237396509029 4.17496867243639 2.59979625578436 3.37227797937422 2.59979625578436 3.37541245998031 3.57333416158868 2.59979625578436 2.59979625578436 3.0490669307664 3.71885506342396 3.61494347329094 3.1553627006671 3.30170228463906 3.37602505743054 3.64953552764406 3.99708007539002 2.59979625578436 3.5616432665304 3.67887954623511 2.59979625578436 2.59979625578436 3.32965303865418 3.96499107920503 4.24335595834371 4.11308864338442 3.12701290025836 3.91144660684014 4.39989317147418 3.10694865309437 3.0992041201342 3.6202419437708 3.11486485550114 3.3372256094953 3.6155055741188 3.13896247932804 3.52331060492508 3.5792875926982 3.96887066432163 3.09168813019347 3.22666753937026 3.39551074369792 3.29056662479942 3.3533297151516 3.73907939336889 3.62112234937258 3.6867508036148 3.38765383122753 3.69007444965449 3.0356971867682 4.57648214603337 3.19311762549978 2.59979625578436 3.56341734263042 3.5571088832189 3.36940304494811 2.59979625578436 2.59979625578436 3.4978365852273 2.59979625578436 2.59979625578436 3.63770880969205 3.22721475254557 2.59979625578436 3.33697494199146 3.89194256750323 2.59979625578436 3.97494353335226 3.32869148150303 3.47359458653169 2.59979625578436 3.88450556008927 4.90179699403899 3.11530692652306 3.78320816394716 3.09463790016529 2.59979625578436 3.61637548253596 3.6462999696361 3.56920007374926 4.03016181923884 3.07812638981679 3.21960951687133 3.35112322452084 3.47784859346025 3.0753039300318 3.6864598314512 4.01055834005857 3.6259675130652 3.32081634279933 3.62916982662284 3.45055086810467 3.52334337481004 3.8732461473292 2.59979625578436 3.45850784183096 3.95292780955775 3.45229135332417 3.14894040553398 4.07673701690803 3.13903998395891 2.59979625578436 3.21419104749459 3.23796702278507 3.47100709436022 2.59979625578436 2.59979625578436 2.59979625578436 2.59979625578436 3.18542993688362 3.48410114397242 3.76352785207796 3.88623625463831 3.47254829990629 3.54082805027927 2.59979625578436 2.59979625578436 3.20491354779203 3.56947890294999 2.59979625578436 3.85308277363896 3.82615027806396 3.37424946298459 3.45273288614406 3.13052693773863 3.03412909987516 3.15184207342633 3.28755938414103 3.48471841849718 3.37017545708318 3.8336428529929 2.59979625578436 2.59979625578436 4.21709244176099 3.78646604316083 3.59950334611107 3.82017625758984 3.53056413452946 3.65108298856748 2.59979625578436 3.0640794104873 3.77939498651549 2.59979625578436 3.96093225909824 3.78408828162141 3.22310506880101 2.59979625578436 2.59979625578436 2.59979625578436 2.59979625578436 3.41956127694051 3.24925207574573 2.59979625578436 4.14418559413127 3.72155046908345 2.59979625578436 3.34444953840647 3.87987953278256 2.59979625578436 3.73196407753729 2.59979625578436 3.14201754722178 3.170552578228 3.4568536655671 3.803218555989 3.84296024738036 3.13258002656255 3.12734860701425 3.99482307145611 3.85359159153006 2.59979625578436 3.97274571856209 3.29367264049087 3.50863035512316 3.72725603822417 2.59979625578436 2.59979625578436 3.70818606824984 3.74095456484091 2.59979625578436 3.3686302546408 3.33322949980246 3.73504840707269 3.6848684297321 3.64178627644869 2.59979625578436 3.4239887387881 2.59979625578436 3.87399547710154 3.47295221299192 3.78119010223562 3.5393592086075 3.13093185640013 3.87462970414381 3.18764437601324 3.60270343651545 3.87845827419621 3.87770799536307 4.26802679268042 4.0968538745576 3.60435513579683 3.67107566896209 3.69002083499493 3.35723464221939 3.54042399501909 4.01350712642345 3.69629454725102 3.66836007527516 2.59979625578436 3.23817512837546 2.59979625578436 3.61482800661992 2.59979625578436 3.14928056722215 3.2568317893317 3.17310155599223 3.89440790805372 3.8335430440529 3.95530122265723 2.59979625578436 3.61444306553731 3.83285326825137 3.86268534291012 3.24657439596401 3.97868723121641 3.6756084057258 3.9312399709541 2.59979625578436 2.59979625578436 2.59979625578436 2.59979625578436 3.2500535295445 3.47394710612716 2.59979625578436 3.87841040353765 2.59979625578436 3.06746869606695 2.59979625578436 3.71512645345224 3.37365795353155 3.97308342342811 4.03017935371542 3.63854769448613 3.90160962390923 3.58508707760162 3.20476569301684 2.59979625578436 4.19207235009101 3.29759367244079 3.83341950697913 3.43782853744042 3.94603022704439 4.40682532679928 3.54449289306235 4.14279396513624 3.0410586930376 2.59979625578436 3.4309770644687 3.82596030969513 2.59979625578436 2.59979625578436 3.43325699342525 3.4528299964533 3.7236190172748 3.23170429409391 3.66929908841205 3.87429501134651 3.55423144868542 3.82188759393335 3.09288309947995 3.35595282582116 3.20487193917224 2.59979625578436 3.61796802068616 3.76537906969091 3.27961246069983 3.12984163088293 3.42544384608713 2.59979625578436 3.7560974502665
Manes.17G077800.v6.1 3.36893467607003 2.59979625578436 2.59979625578436 3.33882252641644 2.59979625578436 2.59979625578436 3.15816018115106 2.59979625578436 2.59979625578436 2.59979625578436 3.05243133298284 3.22781498317095 2.59979625578436 3.77649929472813 2.59979625578436 2.59979625578436 2.59979625578436 2.59979625578436 2.59979625578436 2.59979625578436 3.2129912889402 3.52016582779557 2.59979625578436 3.21375796249481 3.79016148847098 3.29982034827609 3.7059866091091 3.20900055990681 3.78836439742839 3.75928889564787 3.76602521169168 2.59979625578436 3.17378617670681 2.59979625578436 3.36735576210244 3.16878379002956 3.56670918754148 2.59979625578436 3.54273597101275 2.59979625578436 2.59979625578436 3.58930414174586 3.18911703177846 2.59979625578436 2.59979625578436 2.59979625578436 3.14070476119692 3.1556293923897 3.35067592997401 2.59979625578436 2.59979625578436 3.52278441691269 3.1269057721942 2.59979625578436 3.30273000440967 2.59979625578436 3.6109959391733 2.59979625578436 2.59979625578436 3.35998747224409 3.25634658216568 2.59979625578436 2.59979625578436 2.59979625578436 3.15500955286225 3.14237346324655 3.39839961501261 3.19194094230314 3.62597558266889 2.59979625578436 3.20611898545288 2.59979625578436 3.35537191096595 2.59979625578436 2.59979625578436 3.28754744734438 2.59979625578436 3.06039705082243 2.59979625578436 3.10989770956048 2.59979625578436 3.23212901003371 2.59979625578436 2.59979625578436 2.59979625578436 3.4779161570464 4.32135959977578 3.50982048758402 3.5247063741118 3.21031646516765 2.59979625578436 2.59979625578436 2.59979625578436 2.59979625578436 2.59979625578436 3.71955075226505 2.59979625578436 2.59979625578436 2.59979625578436 3.35353493771494 3.07907070398862 2.59979625578436 2.59979625578436 2.59979625578436 2.59979625578436 3.11766270619839 3.06791173847519 2.59979625578436 3.18709662403514 2.59979625578436 2.59979625578436 2.59979625578436 2.59979625578436 2.59979625578436 2.59979625578436 2.59979625578436 3.34666675568901 2.59979625578436 3.40831739229295 2.59979625578436 3.43756941520291 2.59979625578436 3.09809346900321 2.59979625578436 3.21041768747788 2.59979625578436 2.59979625578436 2.59979625578436 2.59979625578436 3.14854429515482 2.59979625578436 4.74978087989992 3.19371833097314 2.59979625578436 2.59979625578436 3.2005024480778 2.59979625578436 3.08196755351891 2.59979625578436 3.16073271291655 2.59979625578436 2.59979625578436 2.59979625578436 2.59979625578436 2.59979625578436 2.59979625578436 4.14193464112 3.50034930713511 2.59979625578436 2.59979625578436 3.41833297366157 3.17781093920006 3.09669850574795 3.10037248322062 2.59979625578436 3.07194257290571 3.52242163446846 2.59979625578436 3.07495913220232 3.61183965644603 2.59979625578436 3.22095379729571 2.59979625578436 2.59979625578436 3.39695909782473 3.33191960041971 3.45050421449097 3.26838519696305 2.59979625578436 3.60579276956614 3.41380625865222 3.35411837759803 2.59979625578436 2.59979625578436 2.59979625578436 3.79991564065168 3.16417745732558 3.48071335577149 2.59979625578436 2.59979625578436 3.50239511963957 3.57481146710267 4.03197297879089 4.23479384659252 4.15164890284874 3.50938787220478 3.71588791228863 2.59979625578436 3.36040777907706 3.21065778610885 3.7826380584795 3.46486109286453 2.59979625578436 3.04160865887499 2.59979625578436 4.01220060360045 3.44163721637544 3.13848911460483 3.61553673728018 3.01337418459523 3.45430755514463 2.59979625578436 3.39679534912207 2.59979625578436 2.59979625578436 3.47906877077808 3.89857391772217 3.6721575975959 2.59979625578436 2.59979625578436 3.77367409578493 4.29698152893129 2.59979625578436 2.59979625578436 3.23226733660521 2.59979625578436 3.10108304697002 2.59979625578436 2.59979625578436 2.59979625578436 2.59979625578436 2.59979625578436 2.59979625578436 3.23943786201555 2.59979625578436 2.59979625578436 2.59979625578436 3.65568174542466 2.59979625578436 2.9870565861914 3.55094492364278 2.59979625578436 2.59979625578436 3.2879594338573 2.59979625578436 3.12874083925188 3.24513221549303 2.59979625578436 2.59979625578436 2.59979625578436 2.59979625578436 2.59979625578436 2.59979625578436 2.59979625578436 2.59979625578436 2.59979625578436 2.59979625578436 2.59979625578436 3.33193592708876 2.59979625578436 3.13619888814257 3.23218886600296 2.59979625578436 2.59979625578436 3.01582169102262 3.11671905717742 2.59979625578436 2.59979625578436 3.14550218000467 2.59979625578436 2.59979625578436 3.15498124947046 2.59979625578436 3.23387456029662 2.59979625578436 3.11512830171232 3.25686325425202 2.59979625578436 3.13449354499906 3.0751254337643 2.59979625578436 3.09404548459673 2.59979625578436 3.12232509438277 2.59979625578436 2.59979625578436 3.6005353629866 2.59979625578436 2.59979625578436 3.23672803855937 2.59979625578436 3.13480110438984 3.16701465435691 2.59979625578436 2.59979625578436 2.59979625578436 2.59979625578436 2.59979625578436 2.59979625578436 2.59979625578436 2.59979625578436 3.06398032907695 2.59979625578436 2.59979625578436 3.64350806188927 3.03747957287136 4.94740677396116 3.08962850859985 2.59979625578436 3.09900823605374 2.59979625578436 3.12883395539949 2.59979625578436 2.59979625578436 2.59979625578436 2.59979625578436 2.59979625578436 2.59979625578436 2.59979625578436 2.59979625578436 2.59979625578436 2.59979625578436 2.59979625578436 2.59979625578436 3.24569782192461 2.59979625578436 3.18526268121318 2.59979625578436 2.59979625578436 2.59979625578436 2.59979625578436 2.59979625578436 3.17865863106762 2.59979625578436 3.08982373625139 2.59979625578436 2.59979625578436 3.2878030887128 2.59979625578436 2.59979625578436 2.59979625578436 2.59979625578436 2.59979625578436 2.59979625578436 2.59979625578436 2.59979625578436 3.41370218434961 2.59979625578436 2.59979625578436 2.59979625578436 2.59979625578436 2.59979625578436 2.59979625578436 2.59979625578436 2.59979625578436 2.59979625578436 2.59979625578436 3.40627957054017 2.59979625578436 2.59979625578436 2.59979625578436 2.59979625578436 3.3860634446461 3.20704156102309 3.17763575246582 2.59979625578436 2.59979625578436 2.59979625578436 3.15022104454705 2.59979625578436 3.40627964740502 2.59979625578436 3.22380152582246 3.44044597459969 2.59979625578436 2.59979625578436 2.59979625578436 2.59979625578436 2.59979625578436 2.59979625578436 2.59979625578436 2.59979625578436 2.59979625578436 2.59979625578436 4.07088407117361 2.59979625578436 2.59979625578436 2.59979625578436 3.02689750774351 2.59979625578436 2.59979625578436 2.99054227134901 2.59979625578436 2.59979625578436 2.59979625578436 3.13786835974162 2.59979625578436 2.59979625578436 2.59979625578436 2.59979625578436 2.59979625578436 2.59979625578436 2.59979625578436 2.59979625578436 2.59979625578436 2.59979625578436 2.59979625578436 2.59979625578436 2.59979625578436 2.59979625578436 2.59979625578436 2.59979625578436 4.09566998091808 2.59979625578436 2.59979625578436 3.35977791636333 2.59979625578436 2.59979625578436 2.59979625578436 2.59979625578436 2.59979625578436 3.07195668903267 2.59979625578436 3.04794204847268 2.59979625578436 2.59979625578436 2.59979625578436 2.59979625578436 2.59979625578436 2.59979625578436 2.59979625578436 2.59979625578436 2.59979625578436 2.59979625578436 3.04948717202689 2.59979625578436 2.59979625578436 3.38263384089915 3.44261754966494 2.59979625578436 3.11298070489525 2.59979625578436 3.41065588623846 2.59979625578436 3.30108436898664 3.17286485156 2.59979625578436 3.55185685715032 3.61601268946692 2.59979625578436 3.30569620533089 2.59979625578436 3.52947891353982 2.59979625578436 3.30265235045542 2.59979625578436 2.59979625578436 2.59979625578436 2.59979625578436 2.59979625578436 3.26490597460946 2.59979625578436 2.59979625578436 3.24203518046687 3.5181177796101 2.59979625578436 2.59979625578436 3.02191542271198 2.59979625578436 2.59979625578436 3.52125331557304 2.59979625578436 2.59979625578436 2.59979625578436 3.0680091370017 3.43661259381833 2.59979625578436 3.32230035878917 3.26482453652333 2.59979625578436 3.19855137885276 2.59979625578436 3.18485473878746 3.10712921319811 2.59979625578436 2.59979625578436 2.59979625578436 2.59979625578436 2.59979625578436 3.37057561147686 2.59979625578436 3.48836367183064 2.59979625578436 3.37541245998031 3.09344190010374 2.59979625578436 2.59979625578436 2.59979625578436 2.59979625578436 2.59979625578436 2.59979625578436 3.69415845135935 2.59979625578436 2.59979625578436 3.14554511358825 2.59979625578436 4.08277547635013 3.14868655853493 3.40083590865166 2.59979625578436 2.59979625578436 2.59979625578436 2.59979625578436 2.59979625578436 2.59979625578436 2.59979625578436 3.20229976147952 2.59979625578436 2.59979625578436 2.59979625578436 2.59979625578436 2.59979625578436 2.59979625578436 2.59979625578436 2.59979625578436 2.59979625578436 2.59979625578436 2.59979625578436 2.59979625578436 2.59979625578436 3.29056662479942 2.59979625578436 2.59979625578436 3.9014299356621 2.59979625578436 2.59979625578436 2.59979625578436 2.59979625578436 2.59979625578436 2.59979625578436 2.59979625578436 3.39133175835895 2.59979625578436 2.59979625578436 2.59979625578436 3.23124158278061 2.59979625578436 3.29025677866774 2.59979625578436 3.20753853820288 3.22721475254557 3.10526400266323 2.59979625578436 2.59979625578436 2.59979625578436 2.59979625578436 3.11791344840348 2.59979625578436 3.27177532694313 3.13864089446275 4.30483835102731 3.11530692652306 2.59979625578436 3.2962608485763 2.59979625578436 2.59979625578436 2.59979625578436 3.00173983477685 3.85036913035679 2.59979625578436 2.59979625578436 2.59979625578436 2.59979625578436 2.59979625578436 3.09490341468928 3.61641427842445 2.59979625578436 2.59979625578436 3.25897829856142 2.59979625578436 3.13901363613911 3.59848267571914 2.59979625578436 3.30430621313442 3.85865974365818 3.20691983770591 3.14894040553398 2.59979625578436 3.3580901148347 2.59979625578436 2.59979625578436 3.68818018210112 3.81448312725219 3.08382354620843 3.1066138352018 3.18528064700602 3.28089785406808 3.60091484347649 3.04710913781508 3.61414121189432 4.46202275462246 3.66098315638991 3.07652576753501 3.75685344036857 5.13152559850499 2.59979625578436 3.16658854311766 3.31429537738927 3.12478781716686 4.0029296703631 2.59979625578436 3.78966341899362 3.76160045208017 2.59979625578436 3.37588687910859 3.77000473532773 3.83308018553565 3.67706499324602 3.11624245650931 2.59979625578436 2.59979625578436 3.23836589690278 3.666870675528 3.59950334611107 3.66416623449122 3.99173403407987 3.93866419911265 2.59979625578436 3.25361919067026 3.20178576582288 3.48916035503885 3.84949809909016 3.29612907983554 3.47469189890208 2.59979625578436 3.22322736688131 3.79716551795672 2.59979625578436 3.18330204680804 3.24925207574573 2.59979625578436 3.39912989984874 3.72155046908345 2.59979625578436 4.04455789294339 4.14463722775502 2.59979625578436 3.85806845766043 2.59979625578436 3.14201754722178 3.170552578228 3.79526355007221 3.803218555989 2.59979625578436 3.51255789156111 4.1199758972853 3.91060498180189 3.71285568593711 2.59979625578436 5.0310489611587 4.64073841745067 3.24766064870577 4.03299919194712 3.50439436163838 3.78404001195677 3.25006177786541 2.59979625578436 2.59979625578436 3.14662082988331 3.62643403330102 4.01562233808824 3.37587920586357 3.86313458589679 3.55337202861871 2.59979625578436 2.59979625578436 3.68618486222939 3.90866235679493 4.02838372931525 2.98900452407651 2.59979625578436 3.06332944846279 2.59979625578436 3.92546174437551 3.51824355747109 3.78809560810359 3.85347255652778 2.59979625578436 2.59979625578436 3.18171305316302 3.37964665561139 3.65934735605141 2.59979625578436 3.28670441964339 2.59979625578436 3.5302863255487 5.37325073172936 2.59979625578436 2.59979625578436 3.19378284176863 2.59979625578436 3.80092819596319 3.71937030295794 3.40540983806856 3.66809214722739 2.59979625578436 3.40116079843692 3.21892146666363 3.48287750794055 3.48455101835497 3.50657944241829 3.059035661787 3.13790827944038 3.77317512885647 2.59979625578436 4.00553713877279 3.90526043493123 2.59979625578436 3.3044068221996 4.13294374616804 3.47394710612716 2.59979625578436 3.13594984025197 3.47524811535511 2.59979625578436 3.1198917268211 3.71512645345224 3.37365795353155 2.59979625578436 3.15933397875847 3.63854769448613 2.59979625578436 3.58508707760162 3.20476569301684 2.59979625578436 2.59979625578436 3.09559387004943 3.56654590433154 3.1964791051938 3.12439282256448 4.40682532679928 3.15164342911053 2.59979625578436 3.57184811756203 2.59979625578436 2.59979625578436 4.08119865284047 3.65701265783937 3.40738645349279 2.59979625578436 3.4528299964533 3.45824826314557 3.23170429409391 3.14365100473681 2.59979625578436 2.59979625578436 2.59979625578436 3.86937642451408 3.35595282582116 3.91654335422461 3.53635640865754 3.1167432246131 2.59979625578436 2.59979625578436 3.12984163088293 4.41130423875524 2.59979625578436 3.12790887429037
Manes.17G077900.v6.1 6.31438002387773 6.48384652266205 6.6189199487466 7.05494298210085 6.81492356750654 7.04421811697544 7.02733358154349 7.27205186731472 7.94412536971875 7.16658247549948 6.60253040124885 7.15549619485974 6.56621483691809 6.50068824052947 6.85361665616805 7.06763187963323 6.81574400725353 6.02216727495208 7.16526368345706 6.39620637095958 6.58845118314696 6.69543059697004 6.78152597637774 7.18602680335949 6.395242149208 6.47328919175805 7.05012629443215 6.62087585377557 7.03935136676398 6.38480630985577 5.52907277426965 6.64272093436519 6.53023911243082 6.97717533554002 7.06548957658816 6.71952713038089 7.11945116569176 7.47880500906513 6.34756039124452 6.72734209233145 7.27626965428178 7.11658317851083 6.08734891222565 7.18606037247743 6.71348757513429 7.13994526037606 6.27003065963923 7.32543235839433 7.23306074972874 6.68675621355124 6.6486687549985 6.51251044526283 6.28414623689816 7.08714204821701 6.94696575871041 6.85242850329889 7.20544918387943 6.79162158609342 7.03744297576391 6.99137695073168 7.48577020199614 6.21811231218851 6.4722512510471 7.5156854989389 7.24660377253626 6.27771604409719 7.08433736262686 6.49867826996529 7.0937817328995 6.42524142092828 5.72018673025795 6.26665034314571 6.84196981022687 6.4348456154551 5.95817866039323 6.14093217272375 6.18955378527555 7.20066248479201 6.80107343305047 7.08649693819092 6.65799170739713 6.19286620698017 5.73992692618936 7.15577425918095 6.93402514351104 5.731198611567 6.52996665103831 7.06617351918562 6.85748630238208 6.65048550327129 6.16334323467555 7.06790831824896 6.44886775126994 6.31216911674781 6.50522654805199 7.47532811058041 6.37017496197131 7.21424451033516 5.69173686739051 6.62410809790206 6.63705408700483 6.63414337411101 6.99823484213495 6.02973939430198 5.89057866898297 6.52757729063782 5.87027625859918 6.48313469862825 7.16248160537639 6.70904285043932 6.96799563682493 6.7136829243031 6.9373178783026 6.92450841355056 6.50626143573854 5.70343134865592 7.54835949882885 6.35227958556241 6.68145152033063 6.98848469945477 6.96986383517132 5.95475703121317 6.36679491472351 6.64251819881648 6.7431751214513 6.35777039431005 7.40933907944124 6.93871998073866 7.41219226886551 6.77386505471261 6.68869573629112 6.73660160322831 6.97044792570144 7.1438238043982 8.08696786553305 6.76572907253198 5.85609033760363 6.67213622043672 6.80563563597257 6.69549054526918 7.43996403124285 5.82940676234357 6.63705515511901 5.61781499811679 7.42881793736424 6.64798785587603 7.04142748624884 6.83631862354579 6.00323898074859 6.75329802676817 7.18146907807716 5.92665994416833 6.83550022412973 6.20056811820667 7.55912768415231 7.44059467550852 5.87083676262769 6.37457910274815 6.426509835511 7.01285216362091 6.9095136623401 6.71125849175038 6.45379942108623 5.94221648427361 7.30439109763061 7.28011685436264 5.99132578652528 6.84781746072732 7.46037658108453 7.25064234672646 6.96325807736651 5.70339286593694 7.0867676833452 6.54438555729351 6.99795751993689 7.45132290357645 7.61543638202944 6.73584084793408 6.92301244921142 2.59979625578436 6.75315023852825 6.84244194714374 6.78246646818691 7.37400349256461 7.64554795850173 7.0468382025603 6.86610705061836 7.23596718318292 7.16774460975591 7.7770738506678 8.11725442310064 6.26244494880503 7.39581712966427 6.83750223725853 6.22792158044076 7.17420690855857 7.45458972970971 6.89111910520219 7.07411672340279 6.6443992829407 6.99042691975722 6.54951546544412 6.92934396739624 6.49286476108489 6.59242380160485 7.40129106817127 7.3656025953904 6.7340327630709 6.93142556488482 6.71587189373041 6.75808326645751 7.06698586640549 6.22857139427294 6.91936348053031 7.07650814897549 6.6067457948982 7.64713782780519 6.60660777714523 7.78827105791195 7.43191536040625 7.00254873012724 7.48255568669276 7.00521731401387 7.12567834688798 7.51663542599199 6.54140544375064 2.59979625578436 6.82834787920073 6.73099770965066 6.81845451277078 6.79026137856869 7.178432480621 7.2268754644907 7.3425142172672 6.84155534103009 7.61247620026444 7.33203876433949 6.39807530812459 7.39694484152546 6.67088993431949 7.14933330694385 6.56586460484739 5.94341990631676 6.59493960906203 5.81702452753475 7.00015859374735 6.65092824626166 7.194537237186 7.28757187202145 7.06612904723991 5.90277803522523 6.66834569048853 6.47877998205968 7.21580378186301 7.16323670641858 6.35195606304291 5.07827029939679 6.35895283717991 6.62418792557188 6.91433596950921 7.86554910244099 7.47028407131647 6.75822228576984 7.36987624124178 8.25755715772666 7.37419261177767 6.75987506266817 5.70667019017776 6.42316110003807 6.17072223772224 7.07753330323968 7.2748245996184 6.69111244537985 6.81109667329981 7.42157935665229 7.32577756858982 6.93453800727413 7.11875257968409 6.44226076566203 6.92720541929195 7.08581474487151 6.84146502340318 7.04869627270551 6.96788078191784 7.05066301136691 7.18196023551211 7.58993903645616 6.48252239992455 6.47163620584483 6.90521535464299 6.4356858523878 6.65836412762825 6.45251128877734 6.54671095474618 6.49846557778307 6.66043407964705 7.03752444788249 6.72266798834659 6.50526082975152 7.38649033264391 6.478237844531 7.22440378959846 7.49063158553851 7.14976299273802 7.12931720505586 6.45341418074977 7.41579641734694 6.84246746552192 7.2405845599042 7.09327279091672 6.21731402705769 6.79758917576143 6.53196220397481 5.76207662559349 6.35930769333323 6.90250169268183 6.43621314813807 6.79941513933428 6.08353825574427 6.86178391801823 5.79011161708357 5.85513464832038 6.59703003996494 7.68700373386119 7.11854197481143 7.43464003529237 7.24405671081534 6.7923758889139 6.13843747613728 6.05617520854458 6.38685430163193 6.59255499067647 8.11300784066825 5.7014944622107 6.04211362047624 7.20959655274199 6.3750486092253 6.7569354008465 6.62703180501307 6.47552933286603 5.82146832839666 8.13776912617145 6.31107967147092 6.60058662933816 6.4151290072067 6.34445763338494 7.05403445498114 6.58480313054922 6.89486393155391 6.86463297145321 6.21693016194256 6.44027296792678 6.83581776997737 6.28797858180311 6.9563028233058 5.92700460806955 6.99214477527831 7.15289393533347 6.69716908570291 6.14704314632075 6.66097433751349 8.22250125835195 7.19615896747119 6.4048338267208 7.33731503646567 6.85709001338886 6.79630737751107 6.38692935703018 6.88663370291543 7.23798724458281 6.26052683689477 6.52002130854096 7.2240175679086 6.70274005322057 6.50311255947803 7.10983720349488 6.64211451586758 7.06413999303609 7.32800157809965 5.92144074534492 6.74430208009267 6.34020050523987 6.81069625023667 7.01025773549557 6.5411822033919 6.39570090236479 6.88347185413475 6.98934395085946 6.95704834559389 6.12046173338015 7.33086376851553 7.24525517345094 7.04738654822755 5.98784590099395 6.34991392434191 5.8462416881157 6.78181450193349 6.63367734179066 6.98002760059356 6.45028305592754 6.65503251307331 6.71703015735387 6.76354061337381 6.76724352051291 6.71346525175034 6.98081700900071 6.11101778954892 7.06946916428441 6.68869318204424 5.66290320387794 6.67875571235561 6.08583195817186 6.91653193652159 7.00662659593316 5.97849754806298 6.79330815193022 6.06017968699139 6.95690587116518 6.71365575148702 6.55672381648343 6.31087693980933 6.63459318821249 6.73226718908079 6.5483472591674 7.55213488050314 7.68248563873532 7.14097859565464 7.85841096152222 7.46652943044358 5.69177300500994 6.94776889889953 6.04020062356771 6.81652589878657 6.3604981764783 6.71791101032369 6.22159254371987 6.2428453737482 7.13452108112956 6.15293136739967 6.21998611810444 6.94087789362836 5.78972439050215 7.09725559992827 6.67524756222301 6.59780959811022 6.16788495713653 6.56285835700814 6.63195154498379 6.58999306620085 7.61635175683265 6.58987326294405 6.30005746256799 6.44302366362417 5.98754733396231 5.70215085273637 6.39804609076092 6.69682941919823 6.95656571490334 7.00943975987865 7.1250952729168 6.99782913731206 6.02100101904455 7.05555956775008 6.72462444154336 6.77734565996294 6.41107577398123 6.52076478749768 7.00301977060942 6.36590237692174 7.92566881882084 5.93801547850674 6.83290592963869 6.85681265332142 7.62016515990728 6.79887111943882 6.91421051824921 7.12772941813523 7.6051825776881 7.23029210726774 6.35161368255347 6.12657811281682 7.00139618142005 6.81456347120823 7.26367049849156 6.82744338873525 6.72025708769953 7.27823117401745 6.81437379241306 7.22784816513772 7.15412230682795 6.16348749982142 6.75984912662081 6.75028425087557 6.89639101724616 7.89759249684742 5.84999956009072 6.2863935358773 5.65744514505039 6.62925229648173 6.24062816794487 6.93973854310937 7.87096954961302 6.52547587222045 7.13357084429084 7.30014457376244 6.34740075835456 7.76764945335488 6.74341639419007 7.71958613350354 7.59778892923689 6.38419834319127 6.6666921337611 6.42720896071565 6.65596249398846 6.38620612248355 6.84386074124251 7.06168514108589 6.61245443315661 6.75867722814694 6.51026755159328 6.64801624687182 6.65209812342287 6.30991395543845 7.16822265032665 6.70944650362563 6.4995299266442 6.21071901209061 6.5326779520674 7.91052330436708 7.17959154509175 6.68549748662231 6.88827074952688 6.22141404340244 6.79062107953283 6.6567653877067 6.2803637149677 6.85938211305235 5.93202038688188 7.09744663047804 6.76754384888897 6.57891556813671 6.40280190874767 6.17535435208179 6.90789420099387 6.66673134621016 5.93075148458242 6.69268358733157 5.53874056249563 6.86119374597966 7.17470132854617 6.19714962798221 5.86867581451734 6.41870580199198 6.85193436222791 6.28669967941239 6.34802183543644 6.2517173239653 6.39484026086949 7.18967070624908 6.64175741902307 6.09586759451944 6.34799673113498 6.20100991350108 7.05300981801978 7.28618725183839 7.57535965610444 6.43177468036941 5.93051265745958 5.69988954151926 6.94921689751596 7.02315069102003 6.39631923878406 6.24443676743365 6.84576588870399 6.96459188132717 6.38526657654372 5.85081700802946 5.82029652892511 6.24604973694954 6.68307987497829 6.29691054922034 6.06683123048201 6.5742194267427 6.22884429394849 6.99412753439079 6.59642797135723 6.33068669536904 6.7134347866304 6.61623663964791 6.25108238495681 7.03929782411128 5.80899686461285 6.28134667321408 6.22824640093935 6.88735202744946 7.00803942971172 6.35417715611599 6.45252301748468 6.72691928331404 7.11864772641561 5.81251037151594 7.01826095788962 6.52675734111454 6.22384658829196 6.93471945230825 6.19766085571277 5.30122100853769 6.98736671012586 5.93039820709292 6.76833700659618 7.1742419199047 6.24064351235136 5.84463593237211 6.6728892829164 6.74530611473879 6.56142081554134 5.87261780394317 6.26497647261464 6.07262959880114 7.08825966006775 6.56913647413269 5.97374997157208 6.44782702802589 7.22679917331989 6.85820769051245 6.93305854878202 6.44055989117303 2.59979625578436 6.57247895974363 7.12200215003785 7.08937430573395 5.93444760293407 6.97896854624482 6.14160916965156 6.5842348645534 6.86087799785194 5.59967726685854 6.16037619325298 6.03754579994022 6.69501290906518 6.90055160889234 6.1738999770848 6.94876170550172 6.56841313308289 6.86208705514344 6.38914482005326 6.53709384869221 6.80714303075606 6.56672833355761 7.17010089618553 6.60759436485318 5.7804555445696 7.34995437291246 6.48688788342336 7.38088279283072 6.83933989962311 8.2221764074277 2.59979625578436 6.62947596992242 8.4764670525684 6.86933004662823 6.5606171084301 6.31023688914816 6.46026756682314 6.21214874175386 6.69746083733803 6.91444425966902 6.88110942045971 6.29023919573137 6.21365325612671 7.05710018924505 6.79298439142788 6.35910775084492 7.04428874224512 6.02054016327358 6.79608906645961 7.29815206150201 6.46931012534515 5.97602201590251 6.6686832434929 7.23568697366524 6.30729015722548 6.38823146526066 6.49408078261371 5.399738658026 6.99503465137765 2.59979625578436 6.35131746453076 5.43284111539091 5.91885285225327 6.314152850383 5.80660070640747 6.62552626993639 6.14509491220363 6.28067516466705 7.85164373888297 6.64427100278355 5.96695741993825 6.89257657400031 6.11318218395463 7.20930753139279 6.74385506274284 7.3926420173019 6.92184590126815 7.46921843790065 6.2473582871956 6.1839394573785 5.22695408413075 5.98107661349096 5.85377376166149 6.46882257186889 6.69681849068754 5.44165510326841 6.2495226246644 6.02003100430046 6.84971930782096 7.24597143877451 6.91637100109881 6.07463666341109 6.16245843067076 7.55665040680804 7.7093542948795 6.38702557234518 6.7114362733765 6.32762557796326 7.02997538238601 6.64333786853642 6.27756252930965 6.39682194795521 6.5228373672938 6.77047197662722 6.16524024834235 6.26392216747893 6.99192817672984 5.61088024143791 7.01948640625746 7.18899409090004 5.85815422812104 6.67842166854777 5.8911034598628 6.54764915561515 6.78338319591246 5.81703020771061 6.67839212419527 6.08164231656669 6.20024512232849 6.97825427355571 5.66469592923311 6.69729253782056 6.26886382120393 6.77714628981952 6.45967791395701 5.822339551933 6.58593361148969 7.01509571999646 7.05420720418977 7.00250505706953 6.91968869706213
Manes.17G078000.v6.1 6.1617319046208 4.67241184650992 3.20665085371097 3.12519089239347 2.59979625578436 4.99573016164413 3.69688139237258 3.48212528741791 2.59979625578436 2.59979625578436 5.13517480157042 3.67136317908934 3.11804907243019 3.44305187794855 3.59644953537541 5.91282913985821 4.64765246602594 4.25595750004627 2.59979625578436 4.15669568736146 5.15169541146923 3.71802382302551 3.76340664245606 3.21375796249481 2.59979625578436 6.09484769528016 5.3634230694818 3.45517244682011 2.59979625578436 3.12942703094249 4.61867066661869 3.2385184270877 3.17378617670681 2.59979625578436 3.534550744678 6.32987217427678 4.74241660041864 4.654697964968 4.05492540605776 3.68399644396397 6.14463118321264 4.0363264027745 4.28297638567827 4.01013362095992 3.19842031549437 5.47218292357223 4.23189972093903 4.11155110495989 2.59979625578436 3.90275155353327 5.61815310206094 4.3149817465943 3.34120921178698 3.24874933285914 3.58452961246909 6.23396755242203 6.10809029044212 3.61347262458146 3.50929109955559 3.35998747224409 5.87671241121043 3.35463609942184 3.31285807433133 2.59979625578436 2.59979625578436 5.06981669128208 4.05103008769675 2.59979625578436 3.12093291120984 3.14104836382465 5.62673953955139 4.15494561315996 3.35537191096595 2.59979625578436 2.59979625578436 6.05142531284639 4.02978486032716 3.70556499966493 2.59979625578436 3.47446958302545 5.1505581974321 4.3941112550299 3.58373104766204 3.31900261704314 2.59979625578436 5.41027804287586 6.02108859487489 5.06449681145353 3.1906912113914 3.34481372870052 6.48044657510356 5.37059486366648 4.1519139613958 3.30794006058808 2.59979625578436 3.57536345356011 4.20152180799042 3.82920951805923 3.03047401906305 3.56582483593361 2.59979625578436 4.50390227126461 4.27701480409867 3.91277088731596 2.59979625578436 3.83687676307386 4.70996264714697 4.1203430502902 3.42482326012226 2.59979625578436 3.09842035462182 5.22879787031983 3.59113839217665 3.27950361820524 2.59979625578436 2.59979625578436 5.68025301618241 4.97164895562791 3.58385032575014 3.74712202708874 3.85737758273142 4.48992006147171 4.04140054149349 3.3030517261556 3.45713446031507 2.59979625578436 4.67263459612452 3.21516294932886 2.59979625578436 3.79938721868522 4.38318551186597 4.35159626384511 3.89346465527584 2.59979625578436 2.59979625578436 3.77697688341336 5.73074727322701 4.19530967011314 3.61876043141201 3.16073271291655 2.59979625578436 5.13971394551166 4.13374268927456 3.34739219599138 2.59979625578436 4.35043085270274 5.88447328719086 3.99224523544299 3.07277416937966 2.59979625578436 2.59979625578436 5.23945798084358 3.87869626984486 3.30425500275403 3.4189762416518 3.41052235213113 3.88410418424711 3.2043609590842 3.26880893046291 3.32259926914112 3.58357647506077 5.50950456895296 4.4179045317303 3.07587858392687 2.59979625578436 3.33191960041971 4.81641917716865 3.73843338375418 2.59979625578436 3.71917029318201 3.59045007342481 4.69859318032215 4.75990864082742 3.25329403012386 3.59998890923774 4.01811986290264 5.36812419079688 4.96108831300754 2.59979625578436 2.59979625578436 3.17616497868894 5.36243600266461 4.40541323285432 4.19518466741488 3.52371301138035 4.12889479307159 7.3099503868217 5.12125583808116 3.14070663490831 3.03334130892695 3.57423272988652 3.46486109286453 5.42828052776545 4.01359927356737 3.10743416573937 3.29885691157333 3.29033908088661 5.66481928739546 5.35659297688359 4.13377854224457 3.30082812140204 3.61403047043039 6.762377603372 3.58610308529756 3.32619170863699 2.59979625578436 3.41151332783018 5.83447037499528 3.82243420859654 3.63481172564467 3.19875009976656 4.41781416261837 5.3900622154092 4.12801552226105 3.37140050762372 3.91750716661443 3.10108304697002 5.25998189196932 3.77728265014896 2.59979625578436 3.3496085626079 3.4196932705789 4.71919526924421 3.85008759048063 3.2650180229635 2.59979625578436 2.59979625578436 6.11485991206815 4.72669514704258 3.45573006851297 3.55094492364278 2.59979625578436 4.70249262359692 4.43785969738629 3.98182252389378 3.12874083925188 3.05800329061214 4.11932663603879 3.61254156417268 2.59979625578436 3.99618073743982 3.42232468042162 4.37466567651804 3.82537162604514 3.08827779899346 3.13246240288098 4.15155193002553 4.50062035983742 3.84275066011716 3.61569775868697 3.51862563651096 3.23218886600296 4.32935022253553 5.98320892307409 2.59979625578436 3.11671905717742 2.59979625578436 4.70136139707782 3.14550218000467 2.59979625578436 2.59979625578436 4.59937387048818 4.53086956876037 4.52496901243358 3.74793661383915 3.32481310418497 3.80440871900827 4.71533291012002 4.2147096583238 3.415894803482 3.04165461401528 3.09404548459673 3.99895293395144 3.62863518361895 3.06864531641847 3.26566677573064 4.16768051692045 6.23259248789457 5.40062108789936 4.75346491120706 3.58438008621207 2.59979625578436 3.39696096412707 4.97412694157353 3.5859747586968 3.02532496867072 3.11424136611794 3.93799329061347 5.2697480088207 2.59979625578436 3.41150002700353 2.59979625578436 3.56402233026117 4.66383893345196 3.13011628474653 3.35223927418133 2.59979625578436 3.2892755442546 5.30736848073817 3.58401163972517 3.24661910325328 3.3438924755943 3.9074884632975 5.0474424414885 4.57101186660648 3.20991460941355 2.59979625578436 3.17618018401525 5.03947276151777 4.24548838309499 3.60867516167484 3.53945940346149 3.19774625800259 4.45536020540528 4.81321132456038 3.38883758703688 3.4222802704751 3.20827003153473 4.82381209241807 3.40084265488325 2.59979625578436 4.46317171224782 2.59979625578436 4.9642621404597 4.21912003309278 3.41198659639537 3.29274630253399 3.77040547355181 4.74421659201787 4.22398518139415 3.15924501044427 3.14710624753656 2.59979625578436 4.14236215438059 5.22288106049014 3.66660763987476 2.59979625578436 4.27862832628561 5.89039148630371 3.68252091038086 3.52860207380879 2.59979625578436 3.64827329451709 5.32837753850124 4.32008369506927 3.14307563156158 2.59979625578436 3.40627957054017 4.52452370714701 3.71852051554227 3.52181474650389 2.59979625578436 2.59979625578436 5.22098937793715 4.07389019521547 3.08587502403935 2.59979625578436 4.24180896423255 4.46400962849903 3.38144601411272 3.58139977578277 3.44886050587142 2.59979625578436 5.39048200854236 4.09681622747089 3.55233862809673 3.11937986360436 3.71829811035671 5.79537325266625 3.93380540512647 3.55487327987091 3.12381515159364 3.15037536408807 3.4497260527321 6.19847394273869 3.71094392319847 3.29914297901095 2.59979625578436 3.77912624534054 5.73622434900118 2.59979625578436 3.37434341157556 3.4076023698681 4.15029665081908 6.14712774890284 3.77701508256462 4.39228896809917 2.59979625578436 3.07415123844217 4.99587639023689 5.97621465009713 2.59979625578436 3.03367268315916 6.37623917503922 4.79851022671719 5.09033260165601 3.24980416694994 3.93753240572299 4.38987052605687 6.0612144532828 3.08059389465736 3.14919715036927 3.57041299923972 2.59979625578436 5.12254267418709 3.35977791636333 3.22344610197473 3.62008104824315 3.9337798867736 6.0751833992539 4.05092012482805 3.97047115582038 2.59979625578436 4.2508566531474 6.57661251434197 3.96337534813657 3.4519326062339 2.59979625578436 2.59979625578436 6.14637454821734 3.23341689300654 4.32730584777024 2.59979625578436 2.59979625578436 5.62586454282122 3.50203005288194 3.45109885259742 4.54561795001928 4.02214469408261 4.51807233122546 2.59979625578436 3.90464873977202 3.07202167120568 3.65402117215706 5.9696144988693 3.17286485156 3.43964218646116 3.15604534493096 3.76564883305679 4.38172805358492 4.12237756637152 4.14343168786469 3.89363607006768 3.43303792983199 6.16548793045454 4.39326947575846 4.16708829141231 2.59979625578436 3.94233965432729 5.18568855675346 4.33158494987306 3.64012051987376 2.59979625578436 3.24203518046687 5.77175834539479 2.59979625578436 3.75105557019103 3.3258524402005 3.53101584287459 6.36468652472893 4.88968852114053 4.41406804873594 3.32869152579516 3.31390949928497 4.81826585032471 3.89736573842457 3.31617825122147 2.59979625578436 3.26482453652333 3.72372014552955 5.39115173907655 3.13091120944092 4.31299833264546 3.10712921319811 4.01101494557439 5.01429040508548 3.48189063170724 3.94059545112726 2.59979625578436 2.59979625578436 5.27916020074534 4.09540437991748 3.76823708262145 3.54425400981323 3.44677671125314 5.28848313834849 2.59979625578436 4.25462983397781 2.59979625578436 3.61494347329094 4.19439482328521 4.18174257702665 3.59423081620886 3.13327665589051 2.59979625578436 3.44647907091879 3.93700272166436 3.53954419752657 3.16980602888094 4.54507982488406 4.73283528156624 3.40715420382606 4.48706839994693 3.30109143257354 3.75421345948229 5.90206348528268 4.31724638546637 3.10694865309437 2.59979625578436 3.11793268627682 5.43605739924198 4.84025957589904 3.72987887300017 3.52325764568153 3.66043172394382 6.37173963588342 4.8317483543478 3.29214780067696 3.47961913918967 4.30135395449846 5.16546212373829 3.65399748847355 2.59979625578436 3.77143903312147 3.6867508036148 5.0133912188699 4.17611047648299 3.34921949652031 4.2513258028549 4.29339578097922 5.34598763192789 3.82951374308233 3.28280950206751 2.59979625578436 3.42720419169766 5.50891518870949 3.33689537073237 2.59979625578436 2.59979625578436 3.63770880969205 5.6387033641865 5.0011953675091 3.94474846747449 3.36210465489817 3.47289612489842 5.12178317843234 3.93032668239966 3.60387661756193 4.29464440405173 4.29765568985712 7.08054413064239 4.00896060634066 3.33692940409424 2.59979625578436 3.97414549722241 5.0428535825776 3.70691085949112 3.1664216170609 3.33659959047805 3.65087979903062 5.26442502120683 4.21342780862446 3.36306961426909 3.41619604011118 3.6864598314512 5.39560424522387 5.8137594387422 3.11225860773288 3.72291427801192 2.59979625578436 3.6604689730663 5.1819431747681 4.74399541057762 4.11957476775452 3.63802504669685 3.45229135332417 5.3737188868322 3.66593204232818 3.52338752856881 4.24275299171973 4.05382240138403 4.79050584628903 4.55277631644368 3.08382354620843 3.8116874285706 3.18528064700602 5.51507825687979 4.9634709050791 3.36854487766473 3.19337031441694 3.25879465846468 5.31422820833235 3.64747897367087 2.59979625578436 2.59979625578436 4.92573566771125 5.44303738108497 2.59979625578436 3.74953314786708 3.3217847703779 6.14257464463871 6.3482752610748 3.34624818242998 3.34656235891387 3.37588687910859 3.28755938414103 6.74259767628486 3.79768785708926 3.32636466370826 4.094863701899 3.99925688339375 5.98760591990877 3.666870675528 3.77381104378575 2.59979625578436 3.66867578689213 5.72567805599832 2.59979625578436 3.71406426675766 2.59979625578436 4.17062691219708 3.40464306295055 3.95557659281107 4.45561361314343 2.59979625578436 4.07383590671022 4.36882737442123 2.59979625578436 2.59979625578436 2.59979625578436 4.98574003949392 4.30847730210854 4.84957687518996 3.13092838849174 2.59979625578436 3.65586713919034 5.85540789248489 3.58630416979131 4.40711821045092 3.14201754722178 2.59979625578436 4.64225278268391 4.34865740977024 3.37547122358886 3.34910464508202 3.75491940229786 5.15324037327841 4.48526679165484 3.3002224879288 3.41195457515195 3.29367264049087 4.75059681080442 3.96459152210136 3.1277135856963 2.59979625578436 3.70818606824984 4.68216960154313 2.59979625578436 3.53608592051933 2.59979625578436 4.09471566796706 4.64566728705136 4.57214100662129 4.14910926872599 3.01607379670363 3.03183288177952 3.44901952329009 5.63034946711517 4.62035446940049 3.5393592086075 3.76245128849444 3.51541122184949 3.60460476561547 4.05500280587326 3.39845749303654 3.57880576305393 4.00970268957735 4.7331957774367 5.07362346645467 3.51092015828471 3.15454793880454 3.13842484873088 5.96011038127357 3.43724552845874 3.69629454725102 3.14315768447763 2.59979625578436 3.98509299291127 2.59979625578436 2.59979625578436 4.79587404593374 4.52269867495719 6.28858703591959 3.72521322644438 3.36362012377228 2.59979625578436 3.71941409076848 5.7689479553118 3.83058458081139 3.23023422384682 3.34414564086158 2.59979625578436 4.65352005942584 4.01891523046198 3.69911873260326 3.43229267361625 3.37029531578803 5.29463735148875 3.58683593692783 3.39292817232686 3.66266052365292 3.97866198404503 5.74917056546213 3.66422052447981 4.20872273543896 2.59979625578436 4.45053304036288 4.39923853806211 2.59979625578436 3.38629528969851 3.12751666884428 3.41348554194456 5.94229866328649 4.48415425323522 3.70634912023239 2.59979625578436 3.09559387004943 4.29824386362395 5.38357265189273 3.33771173039697 2.59979625578436 3.68450135097581 5.94218385284197 5.22624015168525 5.61088024143791 3.88894099533287 2.59979625578436 5.60914132858508 3.85361288664694 3.76316945312276 2.59979625578436 3.55618799594527 5.58469247813888 5.58404955357816 3.25239247268295 3.55423144868542 3.82188759393335 4.55005743439912 3.03967187552959 3.71233198111385 3.53635640865754 4.1653346190444 5.80062707543714 3.99971141227724 2.59979625578436 2.59979625578436 4.63898194255925 3.50472204862562
Manes.17G078100.v6.1 5.77277999318706 6.29150618803622 7.85700957233375 6.44794510563026 6.86821443860147 7.50149502178701 7.50792053901139 6.95533807392859 6.70445879369958 7.30418539468108 6.71459581058729 6.31007081249919 6.59018832441395 6.27987499784636 5.43906187952766 7.84477035341378 6.87961305330191 7.95401493566842 6.54184661068356 7.43072963837531 6.35248108771377 7.06978735634017 7.56399781658449 6.25333670461386 6.131553985123 7.14363117891795 6.17839108658636 6.05364693225336 6.68889524101841 6.46835131128211 6.65779102888814 7.21287121786367 7.79424593862951 6.62468097230726 6.92622733776162 6.85703577768535 6.59299961002928 6.8682096797971 7.32920471295759 6.72734209233145 6.81175137369919 6.86028539085915 7.43412341523341 6.66710136881354 7.09581060617083 8.52587360183052 7.42857573474116 7.68643187982765 7.41468578557679 7.41452395078269 8.83679584884137 7.27608859570876 8.95792203969424 7.36921860965693 6.85825613988032 8.49984770093962 7.8736874273018 8.58434723027372 6.95278255495282 7.46276103742656 7.73986375101048 7.3710737751665 7.68751801301142 5.50880681331723 6.96045331097119 7.59436635434539 6.42640287420648 7.84853553465716 6.74060539300322 6.09939924799408 8.65145270837705 7.64548248025544 7.13231469701353 7.03943146197084 6.94521402280015 8.04815476278083 7.05489512725937 7.35713006724837 7.08523110922442 6.12507907200638 8.67324982542325 7.68656577634696 7.17719937627075 6.9994836056943 6.88006092363676 7.50898018473065 6.42131079334794 6.69191246051666 6.77132843371321 7.06781260585548 7.13692722579627 7.12409801808218 7.44958483885674 7.23321894753624 6.50522654805199 6.09189149567951 9.01028793961292 7.84306807699952 9.53085758129849 7.77865256397399 7.2826591835762 9.36492580671655 7.9033102233654 9.11847768072729 8.62423832547831 6.99882357359865 10.0066314922375 7.87570632892938 8.19782974430333 7.23594993409032 7.22984560126753 9.81329275230907 8.44946927814816 8.27350994403716 8.80591013763894 7.67623681360236 8.18118925335228 7.36706254654781 7.59024658236051 7.35234682575113 6.50629794957911 8.75282827819879 7.99549303143755 8.14120745802358 7.65090331684313 7.04501883909549 10.1919765139049 7.69973591078245 7.96353197989138 8.4299814484744 8.48227943805565 9.40966451048592 7.72085554395629 8.187474979021 7.51027385415088 7.44279532772406 9.57171444725646 7.77506846966617 8.05370468012721 6.3280536452724 6.55254566489654 9.34521533934041 8.20952332735876 9.79112004906444 7.21114063445373 7.24329689740315 9.13198598113935 7.67725057752808 9.34375039971154 7.92247741709143 6.40680706725539 8.80393073888846 8.12546566443963 9.01403815519893 6.79657853478362 6.70234241950774 9.76706202918222 8.40647116857857 8.71466111645452 8.34122320227628 6.70801240016544 9.53837767995095 8.17393098649933 8.74722579497025 6.97423792116671 7.20400543536665 8.91542334337928 8.0897361098749 9.26240188425488 7.73448229471688 8.62743431570606 9.23167242181879 7.71641005496489 9.98425238925911 9.77022161671812 7.10342653118486 8.60987977827388 7.45205080430375 9.26483331429627 2.59979625578436 6.37950679250507 8.95850771651796 6.99947708815875 8.23714615903158 6.91134206359337 7.21779965709203 8.24180481444464 7.08621518370729 8.26148880824583 6.81680008673499 6.3327473204289 9.57067570762764 7.75582554966239 7.38525974892694 7.70550619686142 6.8974478923219 6.04584455997317 6.56491835041929 6.7132084903969 6.84084981982869 6.58005858723903 5.86581387723789 6.03661958611548 6.23373366091934 7.27345667100775 6.15407731790936 6.11657379145624 6.68554641760733 6.44214422274173 8.2631844401286 6.81368005674917 6.38839090529186 7.3253406096677 7.42636140048285 6.86516091627427 6.73948594870998 6.59634922423592 8.39665741264854 7.76012685652645 7.31121091963842 7.31527092754982 6.59817556782181 6.61575096769313 6.7880408736643 6.91531114623645 6.23401970293052 7.68182931088884 6.76200835480094 7.86012558711606 7.09434545976819 5.60045451128148 5.25839299418504 8.11553896600163 7.39171214065313 7.6662905220797 6.96257942830612 7.01815192808946 9.17617677926505 7.50811894814731 7.72072725115364 6.60968023525666 6.76764373439043 8.46886206846018 7.56279449496905 7.11743167559561 6.38480317292515 6.73197494019735 8.57606330983556 7.28757187202145 7.52997674545765 6.61788856057138 6.94343450687198 8.86150064782785 7.4530980289751 7.43734640567655 6.51046673398302 7.21298642078475 8.8130355819793 7.16517078712875 8.33856779016492 6.22921098793716 6.61604721571384 8.86437682969307 7.33303329401786 7.41268740941457 6.87459905523167 6.52862593273489 8.95100826175118 7.50826910770151 7.45338128799939 7.24523667467518 6.51524917812115 8.75190653611236 7.43213922415404 7.5565394498931 7.01662155263009 6.64960733477915 2.59979625578436 6.44226076566203 7.93630114652468 8.06234702807767 6.76499680487545 6.89571991498305 7.31846285450875 7.05066301136691 7.48584722477613 6.2829565162007 6.66347663454802 7.38128038727733 6.52510878295489 6.3330987834052 7.46345194846623 7.40323535795045 6.44576986615415 6.95020978869399 7.93509523225826 6.28647551611213 7.2236273706482 7.40202323233795 6.69218813637447 8.40834572057459 7.58842774625925 7.37941015758654 7.47936376522369 6.06969854543255 7.23393522396165 5.43348952677501 6.64391589960908 7.63301735556782 6.54529315354628 7.1554255967663 6.63898094049915 6.47286843784862 7.29526432606374 6.38097217576231 7.05178847373969 6.85864881796767 6.88227837326717 7.25825156497071 7.06181565591215 6.99764408533174 7.01668008334805 7.50815970353468 7.90460829972155 7.14040952823829 7.78820133268536 7.52689218376245 6.9568248033029 9.58183920786876 8.3641705081 7.9876473483566 7.94226040934204 7.71836399231082 8.53134280125264 7.93068954570946 8.41950555044814 8.39340411388112 6.97313978330724 8.93717151293584 7.77308514502015 7.7642014694558 6.24496041229669 6.06110182454906 8.42441953303392 7.63633256830694 8.47414427895187 6.53765845182519 6.91521202636051 7.71916157451068 7.37330521176679 7.46864362403044 6.96895149059213 6.63545077254605 8.25873060123203 7.57225379952096 7.52517143240943 7.30275144795945 6.37211277595754 8.26508885723473 6.49383784784427 7.56851707066313 6.74933707094072 7.17327434983946 7.64649960017508 7.6841672903269 7.34518321013565 6.2330619940064 6.17246382188646 8.41640512013771 7.37341212982086 6.80130824344291 6.7871169736243 6.23044054025542 7.03282767594878 7.04485535394893 6.35444519534937 7.04357970444998 6.64468851453369 6.07116315541341 7.60422440582517 6.47173618488896 7.51440102882395 7.48144841336906 6.4587531308039 6.5849398339175 7.35152450463979 6.46288752620047 6.90555506829758 6.66812437528626 9.1324585380822 7.03287958772923 7.24525517345094 7.14652990965667 6.93250027547616 6.39694165162924 6.33513874419303 7.99662341906661 7.36983201512253 6.8795169000547 8.06311735762864 6.82947253234012 7.41938801595054 6.29657838756086 6.41739736680817 8.86862041445007 8.17996364045286 7.81993508489337 6.62441395348628 6.71082650106861 7.96687820420188 7.63401073368422 8.20462283783032 7.10638318044834 6.68879338535733 8.48558615179206 7.97594015671787 7.7923617145754 6.87583694022566 7.06773582797214 7.27434332181508 7.99081831571978 7.52147078719729 6.92468953639227 7.02419135559702 7.63642885736114 6.88193400789864 7.10721013063096 6.89631548623623 6.84589704609348 7.5585860853471 6.68980871807203 7.85358914027822 7.12561409811062 7.41254215366139 7.29011058461779 7.01239621734109 7.58147263298349 6.12911474362942 6.8744033876496 6.59897808039107 5.87958455518293 5.51235966534311 6.82553019927214 7.1155776173912 7.99764565624737 6.54369157502706 7.6046053823543 6.10420414728247 8.0540021527683 8.45936960994549 6.78325764463654 8.25225220381652 7.80714469193719 7.97005376003607 7.88997285759328 7.09398821920994 7.44193189939214 5.85820061835736 7.98024143316698 7.41155687466311 6.22369663932805 7.39580998926482 7.24316763252389 7.50537416681887 7.35107851141534 6.94233368855973 7.47748711738488 6.5306296069698 7.49499330657737 6.71580408142432 9.49748780799142 7.78470677979965 8.06440077168 7.6257136700351 6.75147614834415 9.20319252782853 7.33022550863547 6.8907775278392 7.8252202225351 6.92692916916952 9.07006896769766 7.64825060137471 6.90855919684723 6.96459658471539 6.89868646045809 8.47889240545629 7.27823117401745 7.65949319165138 7.26434074662373 8.00390026812084 8.87601800037315 6.17689945598513 6.9245342607353 6.73494560067313 6.11965485944559 8.10987482769397 5.96717048583817 8.38159864380822 6.45021509377275 6.43195507860711 6.50719337887264 6.47047314977009 7.018479155108 6.97473348090751 6.56092512366854 6.02715815775202 6.16358243868957 6.86113411152573 6.05742332201728 6.09787683987325 8.7554660374893 6.30068001177066 7.79265887519855 6.64361054232621 6.68050335369982 7.3215769487945 6.276503798464 7.4382570247054 6.52272686231287 6.61180853289617 6.5637796048679 6.16322968266197 7.097721679665 6.00758816797066 6.07653571207799 6.98566395781347 6.23891244620753 6.87285548261023 6.9360863926732 6.47015528310548 5.92135495117513 5.3295090210382 6.26126524180455 6.16324929223909 6.17122034273395 6.80853122760535 6.45467557334122 8.49250296517756 6.15855194911724 6.11805199485163 8.21603501291319 6.8238814671448 8.1066507508238 6.88687649263466 6.67486254220753 8.64366675326916 6.88878021320125 7.41020980637907 6.8941383003104 7.09553809438223 8.44815825055232 7.1064684208781 7.67144786543645 6.81539448349609 5.55217107126431 8.25762902382097 6.81495593304283 6.92149376990915 6.90781816844644 6.37446584540298 6.99695199119356 6.84827982579152 7.5876709583628 6.14460179159068 5.5213985029607 7.08486219384287 9.68548828146392 8.18120465784349 7.68923887862119 6.83014052985069 6.84060514169212 8.75555111158661 7.55777583517761 7.84671628877835 7.1259374663835 7.49817963005207 7.56094837763569 7.50504709516364 6.81893938929468 7.63784403896941 6.59349856162528 9.20937164281912 7.65697530394679 6.92286790942578 7.23073129223987 7.27240911695183 8.3540552467526 7.07023526864531 8.18795353865355 7.309561064566 6.80969117760332 9.02801643149127 8.17261806713114 8.3962728248546 7.1266803828104 6.85420567267811 9.12402507430938 7.50686195959898 7.88251377095501 7.71677349738839 8.30048560047294 8.02597365114905 7.71019554904293 8.42000983731464 6.66690990838285 6.62640398297009 8.32845252757074 8.11168507479878 8.00532482013216 7.42605720758504 6.56945555616011 7.0636318245354 6.38704512871405 6.62035854817625 7.49116435304765 7.97886115760898 7.3109116558953 7.1536075581911 6.24025006213049 6.55751783517383 6.59311614780119 9.15640059603957 7.68877609429702 6.83398128089907 6.99292411311428 6.72866327157554 5.67791369431432 7.60155581610337 6.73160245640972 7.76055430910275 7.29404192547467 9.18225044240957 7.27107605183592 7.84342918562952 7.04857529343751 6.72812269132631 7.32551607355831 6.55826275002375 7.2536362828394 7.2253397624261 7.84651182752608 7.71577577872503 7.49664171984574 7.39805381567828 7.46469628633465 6.44477798747247 8.5560650565222 7.68525471921528 7.38449269728867 7.81363046795102 6.35262400125396 9.52518376607619 7.86609774472001 8.9139938631069 7.31056032267905 7.5586980760149 8.7730648338539 6.50185653103526 8.47115584262068 7.64405722791766 6.87907481167178 5.79406683540057 8.60166200298847 7.13323849631987 7.83901409306016 6.82178434722729 5.71419657887865 9.29949871933837 6.98624937612499 8.03524676458625 6.48904193895185 6.85740795762405 7.83479800240304 6.58350639305485 8.36470437279298 5.94385854381872 6.22849358284159 9.25590662201474 7.11410751032036 7.52648268776949 6.4280397520985 6.52481532993382 8.46646039343224 6.84214381919128 8.0000635402417 7.76354601444987 6.67805217387276 8.95368749383587 6.74888796903141 7.05247326051251 5.96501318606564 7.40470495253903 8.5070146650056 7.38452735120875 8.25713350666366 7.11926872683444 6.8981797160707 8.22857320655117 6.73175882862941 6.51884289822673 6.51946713813223 6.13854129786355 8.34107683910286 7.37952208906975 7.89037898705128 7.54101515180663 7.38221403306745 8.12198682604588 7.92803017994004 8.81511948733367 6.98365895574313 6.20427594478204 8.57791493510629 7.91273663852497 7.70895428346933 7.46573999424795 7.45632545797057 8.6619375435972 7.14224266803154 8.1563611556958 6.40406268778043 7.02216562532327 8.73622748838626 7.1014870468038 6.21017133636881 6.42774637141632 7.11255282816358 8.78937023428436 6.18235248861556 6.05918191877861 6.50893107855751 5.94972044435485 7.87968009996083 7.12218661550376 6.9579440590899 7.08702601086842 6.5404815925028 9.20623567825283 7.86575712941463 7.652702240515 7.74725946673505 6.67013287713566 9.2043593300704 6.97757769759302 7.94261060711604 6.37880682603163 5.69507554853294 8.92731409116121 7.34338333679416 8.16134903856871 5.51456485254429 6.33803429885993 8.75286768279783 7.51815805086701 7.83252912319317 7.12634467327799 7.37356992858399 7.39914880461332
Manes.17G078200.v6.1 3.36893467607003 4.12294770149171 3.3403720198218 3.12519089239347 3.37876105695794 3.15536754223307 2.59979625578436 2.59979625578436 3.84534285565884 2.59979625578436 3.23734708650533 2.59979625578436 3.73534509664815 2.59979625578436 3.01339967241467 4.11799684464506 4.0621477221369 3.80123086013542 3.27626599380655 2.59979625578436 3.2129912889402 2.59979625578436 3.64593111037093 3.03555783025232 2.59979625578436 2.59979625578436 3.3913280554543 3.45517244682011 2.59979625578436 2.59979625578436 2.59979625578436 2.59979625578436 2.59979625578436 2.59979625578436 2.59979625578436 2.59979625578436 2.59979625578436 3.21447733758373 3.54273597101275 2.59979625578436 2.59979625578436 3.23286364701414 2.59979625578436 3.43514863882075 2.59979625578436 3.20086796870012 3.14070476119692 3.1556293923897 2.59979625578436 2.59979625578436 3.11136424535262 3.06715486812035 3.50303880328295 2.59979625578436 2.59979625578436 2.59979625578436 2.59979625578436 3.48202483941218 2.59979625578436 2.59979625578436 2.59979625578436 3.65578745514055 2.59979625578436 2.59979625578436 3.15500955286225 2.59979625578436 3.16805095130771 3.88978140955266 3.12093291120984 2.59979625578436 3.20611898545288 3.34668547899646 3.7753725235791 2.59979625578436 2.59979625578436 3.93968309198113 3.49723216096386 3.86698300790617 2.59979625578436 2.59979625578436 2.59979625578436 2.59979625578436 3.40821820302597 2.59979625578436 3.30853211464194 2.59979625578436 4.58103400233562 3.61322108641093 2.59979625578436 3.34481372870052 2.59979625578436 3.37075857297035 3.47790506614349 2.59979625578436 2.59979625578436 3.40126091377021 3.30083189186928 3.32365439216886 3.63622688306178 2.59979625578436 2.59979625578436 3.47210925488088 2.59979625578436 3.27304933687551 2.59979625578436 2.59979625578436 2.59979625578436 3.50401259452966 3.01650372679633 3.12799011821841 2.59979625578436 3.39370563949478 2.59979625578436 2.59979625578436 2.59979625578436 2.59979625578436 3.50961898163241 3.097772256188 3.96687064406317 2.59979625578436 2.59979625578436 3.35765264354746 3.09809346900321 4.47404478420132 3.03316965666899 2.59979625578436 3.3434653761842 3.46370293381128 2.59979625578436 2.59979625578436 2.59979625578436 2.59979625578436 2.59979625578436 3.28857685202619 2.59979625578436 3.2005024480778 3.4898242940079 2.59979625578436 3.61876043141201 2.59979625578436 3.13589789482968 3.9730316781277 3.39336865034197 3.21244460660398 3.31164659151673 2.59979625578436 3.39788747209717 2.59979625578436 3.41192620209667 2.59979625578436 2.59979625578436 3.58821161658991 3.09669850574795 3.58662713358507 2.59979625578436 3.07194257290571 3.52242163446846 2.59979625578436 2.59979625578436 2.59979625578436 2.59979625578436 3.74089425304051 2.59979625578436 3.53958272929376 2.59979625578436 2.59979625578436 3.45050421449097 3.41510177671445 2.59979625578436 3.31819734655646 2.59979625578436 2.59979625578436 3.12628544447371 3.71352709367147 2.59979625578436 3.06457845309048 3.56545094105894 3.32270141304433 3.77009810007451 2.59979625578436 2.59979625578436 3.04244381450743 2.59979625578436 3.55121517652352 2.59979625578436 2.59979625578436 4.14318554364039 3.37236691198058 3.14070663490831 2.59979625578436 2.59979625578436 3.21599979350751 3.24239127858813 2.59979625578436 3.31409563067317 3.29885691157333 2.59979625578436 5.61459424921142 4.00938276135698 4.03603589734727 2.59979625578436 2.59979625578436 3.39679534912207 3.58610308529756 3.32619170863699 3.11263355011005 2.59979625578436 3.22829425332205 2.59979625578436 3.9184517134715 2.59979625578436 2.59979625578436 4.78773608426425 3.27611731718091 3.83666295095041 2.59979625578436 2.59979625578436 4.42232585685989 2.59979625578436 4.85569442913358 3.13294224426404 2.59979625578436 4.35236476887716 3.05392758145134 3.41103001416928 3.39145816204378 2.59979625578436 4.88515165016035 2.59979625578436 3.45573006851297 2.59979625578436 3.06852274975295 3.74610372025746 2.59979625578436 3.77982693465879 2.59979625578436 2.59979625578436 3.43823763246653 3.76171483623071 3.68133773842789 2.59979625578436 3.1852947067468 3.52816261913287 4.17389003133873 4.66744957999014 3.87050504024574 2.59979625578436 2.59979625578436 3.49185471935923 3.06159220116022 3.13619888814257 3.23218886600296 3.17623298287933 3.92036524626451 4.27521665301904 2.59979625578436 2.59979625578436 3.42553268245098 2.59979625578436 3.58532907336892 3.23544690453558 2.59979625578436 2.59979625578436 3.23387456029662 3.65228365178192 3.11512830171232 2.59979625578436 3.72609391070597 3.35176661093158 3.97910661271912 3.04165461401528 2.59979625578436 3.14632375028407 3.12232509438277 3.25999495487418 3.53348012249341 3.05448293938791 2.59979625578436 4.57681878214073 2.59979625578436 3.79474649627712 3.13480110438984 2.59979625578436 2.59979625578436 4.07111374791851 3.44193489375764 2.59979625578436 2.59979625578436 2.59979625578436 2.59979625578436 3.41150002700353 2.59979625578436 3.16332247699915 2.59979625578436 3.34567679932435 4.16573373705861 4.04816312576133 2.59979625578436 2.59979625578436 3.45614966072342 3.38877233985551 3.12883395539949 2.59979625578436 2.59979625578436 3.3940982972193 4.04433301292154 2.59979625578436 2.59979625578436 2.59979625578436 2.59979625578436 4.58309632678987 3.37143112947888 3.02411260142883 3.19442034293909 2.59979625578436 3.50726645208533 3.18526268121318 2.59979625578436 2.59979625578436 2.59979625578436 3.19446987617811 4.04691236581746 2.59979625578436 2.59979625578436 3.56638868567901 3.73418530558767 2.59979625578436 2.59979625578436 2.59979625578436 3.16658773388875 3.93102905613678 3.14710624753656 2.59979625578436 3.25434752792638 3.52099072017288 3.52874432227956 2.59979625578436 2.59979625578436 3.88328750845331 3.09304328024829 3.98891385547858 4.54807081784639 3.34915287415242 5.44185750575479 3.40503430776885 4.44239666450262 2.59979625578436 2.59979625578436 3.76349752466115 3.40050620406403 3.71999682860615 2.59979625578436 2.59979625578436 4.41263823865059 3.17763575246582 4.2071634246216 2.59979625578436 3.24897275233119 3.54211256810747 3.92336526354409 3.17372833296139 2.59979625578436 2.59979625578436 4.01865393054391 2.59979625578436 3.42835385336262 2.59979625578436 2.59979625578436 4.3522844964648 2.59979625578436 4.42155230057209 3.33690766491106 2.59979625578436 2.59979625578436 3.66154325580684 2.59979625578436 3.49698718962251 3.06480719808051 2.59979625578436 3.95732723256081 2.59979625578436 3.61565866698739 3.4076023698681 2.59979625578436 3.44525548215947 3.35646070222803 3.44198007858204 3.11932334026827 2.59979625578436 3.62942684418572 3.13906168656558 2.59979625578436 3.21112129012012 2.59979625578436 2.59979625578436 2.59979625578436 3.70776028893706 2.59979625578436 2.59979625578436 2.59979625578436 3.42512101143509 3.67985052110231 3.94880500380553 2.59979625578436 4.37965399763471 3.78201820742754 3.95484254405987 3.48783170415474 2.59979625578436 3.99316513009854 3.54002058805831 3.81807624292966 2.59979625578436 2.59979625578436 3.25899884065111 3.09756767139413 3.29886172274126 2.59979625578436 2.59979625578436 3.25894527343764 2.59979625578436 4.22188531982082 4.30115773173715 2.59979625578436 2.59979625578436 3.12630467899536 4.32698450088052 2.59979625578436 3.19993551182426 2.59979625578436 3.32182210435295 3.3699188977181 3.07202167120568 2.59979625578436 3.30108436898664 2.59979625578436 3.5652046731186 2.59979625578436 2.59979625578436 3.26472095490408 3.79979116337823 3.16827723233197 2.59979625578436 2.59979625578436 3.30265235045542 2.59979625578436 2.59979625578436 2.59979625578436 2.59979625578436 3.0755768791799 2.59979625578436 3.41241579629101 3.95921013793177 2.59979625578436 3.35371734162331 3.48758109411748 3.33926872403034 2.59979625578436 3.07142817417063 2.59979625578436 3.13776652946732 4.11070147214262 2.59979625578436 2.59979625578436 2.59979625578436 3.19560163765469 3.1089290264677 2.59979625578436 2.59979625578436 4.19708872036202 2.59979625578436 3.13091120944092 3.42171456697574 3.31367075302264 2.59979625578436 2.59979625578436 3.36660907200873 4.21584791522146 2.59979625578436 2.59979625578436 2.59979625578436 3.04931507854715 3.51441303477161 2.59979625578436 2.59979625578436 2.59979625578436 2.59979625578436 3.67936739780813 2.59979625578436 2.59979625578436 3.1553627006671 3.30170228463906 3.37602505743054 2.59979625578436 2.59979625578436 3.78116077740132 3.28610162710445 3.14868655853493 2.59979625578436 2.59979625578436 3.32965303865418 2.59979625578436 4.48706839994693 2.59979625578436 2.59979625578436 3.91144660684014 2.59979625578436 3.71192966921496 3.0992041201342 2.59979625578436 3.48281875462644 3.94518456173293 3.6155055741188 2.59979625578436 2.59979625578436 4.96679013221776 3.67543192090741 4.63680127874729 3.22666753937026 2.59979625578436 3.86368274392085 3.13561726277176 3.94760692987975 3.1975645660093 2.59979625578436 3.16031210264774 3.69007444965449 4.15986970114443 2.59979625578436 2.59979625578436 2.59979625578436 3.56341734263042 3.76219152482937 3.14717678469408 2.59979625578436 4.55719402336317 4.11050823596911 3.56736478650805 3.45162270172108 2.59979625578436 3.82719265264537 2.59979625578436 3.49793255112151 2.59979625578436 2.59979625578436 3.17879938663296 3.62020516977015 3.47359458653169 2.59979625578436 3.13864089446275 4.63794035180029 3.72956585140675 3.71044353297926 4.60260434181235 2.59979625578436 3.11591032459858 3.7638129513233 3.94717321215978 4.03016181923884 2.59979625578436 2.59979625578436 2.59979625578436 3.89351241171717 2.59979625578436 2.59979625578436 2.59979625578436 3.6259675130652 3.82456533079323 3.72291427801192 3.78669727175961 3.13901363613911 3.1839706467237 5.43846308275631 3.30430621313442 4.19458532791909 2.59979625578436 3.37185434725751 4.3746432299407 3.52338752856881 3.36586943173339 3.46235777925282 2.59979625578436 3.31465907983017 3.92787004180655 2.59979625578436 3.18528064700602 3.759045560907 2.59979625578436 3.36854487766473 3.43352024351822 3.25879465846468 2.59979625578436 2.59979625578436 2.59979625578436 4.05020411982674 2.59979625578436 2.59979625578436 3.31429537738927 2.59979625578436 2.59979625578436 3.37424946298459 4.0383893101787 4.04785316127455 3.03412909987516 3.15184207342633 3.28755938414103 3.83308018553565 2.59979625578436 3.32636466370826 2.59979625578436 2.59979625578436 2.59979625578436 2.59979625578436 4.05054487831548 3.22347444536885 2.59979625578436 3.65108298856748 2.59979625578436 4.25260842111898 3.20178576582288 3.62159293703543 3.57943150067393 4.03180650564226 3.95414086578989 2.59979625578436 2.59979625578436 3.30409561387671 2.59979625578436 3.41956127694051 2.59979625578436 4.98574003949392 2.59979625578436 4.63047580036129 4.04887625195225 3.86318106408786 2.59979625578436 7.1477690500328 3.73196407753729 2.59979625578436 3.14201754722178 2.59979625578436 3.64215591805989 4.34865740977024 3.76689638944811 3.96582882824587 2.59979625578436 2.59979625578436 3.20516644634206 3.58108019770772 4.33366349290683 2.59979625578436 2.59979625578436 3.26160885265144 3.50439436163838 2.59979625578436 2.59979625578436 2.59979625578436 2.59979625578436 2.59979625578436 2.59979625578436 2.59979625578436 2.59979625578436 3.86313458589679 2.59979625578436 3.6796059605765 2.59979625578436 2.59979625578436 3.71625096344658 3.20273864989596 3.37134793688836 3.13093185640013 2.59979625578436 3.42558272829161 3.05549889512908 3.62252958116509 3.78809560810359 2.59979625578436 2.59979625578436 2.59979625578436 3.31013988848557 3.81194521333395 2.59979625578436 3.41790356109809 3.08778501908917 3.32729296405233 2.59979625578436 2.59979625578436 3.49552710710383 2.59979625578436 3.19378284176863 2.59979625578436 2.59979625578436 3.2568317893317 2.59979625578436 3.99099591425503 2.59979625578436 2.59979625578436 3.65661271026855 3.32449490963803 4.08931891774608 2.59979625578436 2.59979625578436 3.52149089330638 3.6756084057258 3.15933867912396 4.00553713877279 2.59979625578436 2.59979625578436 2.59979625578436 4.0094105840565 3.66266052365292 2.59979625578436 2.59979625578436 2.59979625578436 3.40296774934954 2.59979625578436 3.57146495650175 2.59979625578436 2.59979625578436 3.55735590474518 3.34205936974101 2.59979625578436 3.58508707760162 4.13821543031849 3.51041138144057 2.59979625578436 2.59979625578436 3.16483281905453 3.1964791051938 3.74870207063688 5.25602659113414 3.68450135097581 2.59979625578436 3.74177503548414 2.59979625578436 3.19153549401571 3.11287055727565 2.59979625578436 4.06648078862801 2.59979625578436 2.59979625578436 2.59979625578436 3.23170429409391 3.36450168777952 3.51516365326081 2.59979625578436 2.59979625578436 3.29381410174513 3.03967187552959 3.63327636685775 4.57343399013619 2.59979625578436 3.13232547685039 2.59979625578436 3.76016028022053 3.42544384608713 2.59979625578436 3.63929620480223
Manes.17G078300.v6.1 3.79581891214945 3.70064765159346 3.85652794678751 4.11421039057105 4.41001581232556 2.59979625578436 3.15816018115106 3.11445218865464 2.59979625578436 2.59979625578436 2.59979625578436 3.04561120384308 2.59979625578436 2.59979625578436 2.59979625578436 4.35337414043257 5.2587047596201 2.59979625578436 4.19025221252293 2.59979625578436 4.58068053783174 4.5426955421875 4.2768425953084 3.34898337200862 4.08246307177155 3.96240462963678 3.93938502784833 2.59979625578436 4.03685567412286 4.33779210971222 2.59979625578436 3.2385184270877 2.59979625578436 2.59979625578436 2.59979625578436 4.3090419491841 3.83362333230266 3.64923550830888 2.59979625578436 4.52918855710605 4.30187717688871 4.80790572672516 4.82067963884485 5.17736881108698 4.60766517298189 4.02422064017721 4.15555752462447 4.19509937476731 4.05595995176715 4.48443846172709 2.59979625578436 2.59979625578436 2.59979625578436 2.59979625578436 2.59979625578436 4.07562950090908 3.6109959391733 4.3548164558268 4.60332126411731 4.15475930425483 2.59979625578436 4.35891359815954 3.46883305524788 5.50880681331723 2.59979625578436 3.14237346324655 2.59979625578436 2.59979625578436 3.12093291120984 2.59979625578436 2.59979625578436 2.59979625578436 2.59979625578436 2.59979625578436 4.35439551718836 2.59979625578436 2.59979625578436 2.59979625578436 2.59979625578436 2.59979625578436 2.59979625578436 4.55962600283363 3.58373104766204 4.40276235525974 3.30853211464194 4.07872003427483 2.59979625578436 3.70564173509537 4.55133004812908 3.86377510665336 3.70765324548476 4.00334868474545 4.51531502545387 3.89410639616326 5.6713578930303 2.59979625578436 2.59979625578436 2.59979625578436 2.59979625578436 3.03824441707797 2.59979625578436 4.06943459121527 4.27701480409867 3.91277088731596 2.59979625578436 4.72950739690936 4.21011834828144 4.47795315566218 3.60369213990576 3.75626826634345 4.04228330761357 4.37176183121279 4.35386370027304 3.55255446331805 2.59979625578436 3.91825195276001 4.57742040129397 3.58164156650062 3.58385032575014 4.63122847993381 4.74814370594134 2.59979625578436 2.59979625578436 2.59979625578436 2.59979625578436 2.59979625578436 2.59979625578436 2.59979625578436 3.9016924230135 2.59979625578436 2.59979625578436 2.59979625578436 2.59979625578436 2.59979625578436 2.59979625578436 2.59979625578436 2.59979625578436 2.59979625578436 2.59979625578436 2.59979625578436 2.59979625578436 2.59979625578436 2.59979625578436 2.59979625578436 2.59979625578436 2.59979625578436 2.59979625578436 2.59979625578436 2.59979625578436 2.59979625578436 2.59979625578436 2.59979625578436 2.59979625578436 2.59979625578436 2.59979625578436 2.59979625578436 2.59979625578436 2.59979625578436 2.59979625578436 2.59979625578436 2.59979625578436 2.59979625578436 2.59979625578436 2.59979625578436 2.59979625578436 2.59979625578436 2.59979625578436 2.59979625578436 2.59979625578436 2.59979625578436 2.59979625578436 3.13618426178944 2.59979625578436 2.59979625578436 2.59979625578436 2.59979625578436 2.59979625578436 2.59979625578436 2.59979625578436 2.59979625578436 2.59979625578436 2.59979625578436 2.59979625578436 2.59979625578436 2.59979625578436 2.59979625578436 2.59979625578436 2.59979625578436 2.59979625578436 3.03334130892695 2.59979625578436 2.59979625578436 2.59979625578436 2.59979625578436 2.59979625578436 3.17241119288935 2.59979625578436 2.59979625578436 3.11547170492856 2.59979625578436 2.59979625578436 2.59979625578436 2.59979625578436 2.59979625578436 2.59979625578436 2.59979625578436 2.59979625578436 2.59979625578436 2.59979625578436 2.59979625578436 2.59979625578436 2.59979625578436 2.59979625578436 2.59979625578436 2.59979625578436 2.59979625578436 2.59979625578436 2.59979625578436 2.59979625578436 2.59979625578436 2.59979625578436 3.07737644082094 2.59979625578436 2.59979625578436 2.59979625578436 2.59979625578436 2.59979625578436 2.59979625578436 2.59979625578436 2.59979625578436 2.59979625578436 2.59979625578436 4.38172056419273 4.86472495448254 3.98182252389378 4.33575530874759 4.0624419553752 2.59979625578436 2.59979625578436 2.59979625578436 2.59979625578436 2.59979625578436 3.0699466230511 2.59979625578436 2.59979625578436 2.59979625578436 2.59979625578436 2.59979625578436 2.59979625578436 2.59979625578436 2.59979625578436 2.59979625578436 2.59979625578436 2.59979625578436 2.59979625578436 2.59979625578436 2.59979625578436 2.59979625578436 2.59979625578436 2.59979625578436 2.59979625578436 2.59979625578436 2.59979625578436 2.59979625578436 2.59979625578436 2.59979625578436 2.59979625578436 2.59979625578436 2.59979625578436 2.59979625578436 2.59979625578436 2.59979625578436 2.59979625578436 2.59979625578436 2.59979625578436 2.59979625578436 2.59979625578436 2.59979625578436 5.05093769552864 5.05460531883609 4.70733534913593 5.22028705109484 4.57733631346419 3.09839870207427 3.17647007763899 3.02532496867072 2.59979625578436 2.59979625578436 2.59979625578436 2.59979625578436 3.17749061347233 2.59979625578436 2.59979625578436 3.19546030758457 2.59979625578436 2.59979625578436 2.59979625578436 2.59979625578436 2.59979625578436 3.09900823605374 3.05906766596064 3.12883395539949 2.59979625578436 3.79594636549562 4.4423022489727 4.49843194562584 2.59979625578436 2.59979625578436 4.37258234708417 4.45012131433073 4.00018749182273 4.45922204885217 4.17038132405083 2.59979625578436 3.24569782192461 2.59979625578436 2.59979625578436 2.59979625578436 4.52508004361914 5.00312985724685 4.59603085229524 4.77350109972427 4.54921597269341 2.59979625578436 2.59979625578436 3.07280994667388 2.59979625578436 2.59979625578436 4.47510783112118 4.37718614881509 3.82175856716567 4.51596221078483 2.59979625578436 4.53831103154474 4.626313337891 3.89264417556316 4.52848577832429 4.54862278423361 2.59979625578436 2.59979625578436 2.59979625578436 2.59979625578436 2.59979625578436 2.59979625578436 2.59979625578436 2.59979625578436 2.59979625578436 3.06942971940629 2.59979625578436 2.59979625578436 2.59979625578436 2.59979625578436 2.59979625578436 3.20704156102309 2.59979625578436 2.59979625578436 2.59979625578436 2.59979625578436 2.59979625578436 2.59979625578436 2.59979625578436 2.59979625578436 2.59979625578436 3.19836810956745 2.59979625578436 2.59979625578436 2.59979625578436 2.59979625578436 2.59979625578436 3.93380540512647 3.03313128025029 2.59979625578436 3.15037536408807 4.40733539360894 2.59979625578436 2.59979625578436 2.59979625578436 2.59979625578436 2.59979625578436 2.59979625578436 3.67152085317009 2.59979625578436 2.59979625578436 2.59979625578436 4.45077008861746 4.22405537504567 3.77504121623943 4.24207917860247 4.33816346458267 2.59979625578436 2.59979625578436 2.59979625578436 2.59979625578436 2.59979625578436 3.15110900783788 2.59979625578436 2.59979625578436 2.59979625578436 2.59979625578436 2.59979625578436 2.59979625578436 2.59979625578436 2.59979625578436 2.59979625578436 4.30542824398944 3.88815639471644 3.8201230699138 3.62008104824315 4.42920736022263 2.59979625578436 2.59979625578436 2.59979625578436 2.59979625578436 2.59979625578436 4.02767706067778 4.30283444605941 3.8782200087698 3.75016086611143 4.40647631482466 3.25894527343764 3.68064558144766 4.14593057202499 4.69085571287663 3.92710190049959 2.59979625578436 2.59979625578436 2.59979625578436 2.59979625578436 2.59979625578436 4.00247137631365 4.35047210788633 4.39133100535195 4.79918832649715 4.59309705029974 2.59979625578436 2.59979625578436 2.59979625578436 2.59979625578436 2.59979625578436 2.59979625578436 2.59979625578436 2.59979625578436 2.59979625578436 2.59979625578436 4.11623860520924 3.67796763501617 3.89899984455183 4.7522260291095 2.59979625578436 5.18568855675346 4.27877077064388 4.8033151771949 4.87826982219264 4.46339756559798 5.08330146595551 5.30827550814224 3.75105557019103 2.59979625578436 4.37968767090726 4.01683575337199 4.29515076735607 4.50030546295362 4.11989250905817 3.98842016332399 2.59979625578436 2.59979625578436 2.59979625578436 2.59979625578436 2.59979625578436 2.59979625578436 4.1235312108921 4.57769318781973 3.67668094694869 3.5995725395466 4.10071414215578 2.59979625578436 2.59979625578436 2.59979625578436 2.59979625578436 2.59979625578436 4.0753274338864 3.90848178259655 3.76823708262145 3.68422999573073 3.29459327228905 4.17477670351442 2.59979625578436 3.58897033024779 3.71885506342396 4.41604625511094 2.59979625578436 2.59979625578436 2.59979625578436 2.59979625578436 2.59979625578436 2.59979625578436 2.59979625578436 2.59979625578436 2.59979625578436 2.59979625578436 2.59979625578436 3.40715420382606 3.93481781821329 3.58227561620931 4.19394616087251 2.59979625578436 2.59979625578436 2.59979625578436 2.59979625578436 2.59979625578436 4.16008812385646 4.11114275804066 4.1617380484245 4.54857627572513 3.77937656857795 2.59979625578436 2.59979625578436 2.59979625578436 2.59979625578436 2.59979625578436 2.59979625578436 2.59979625578436 3.03997188674666 2.59979625578436 2.59979625578436 4.42875508560661 4.65450203873399 3.56037036349483 5.23650417642638 4.29339578097922 2.59979625578436 2.59979625578436 2.59979625578436 2.59979625578436 2.59979625578436 2.59979625578436 2.59979625578436 2.59979625578436 2.59979625578436 2.59979625578436 4.38151308295947 4.06074005892778 4.11066112897335 4.30706079043654 4.17832983808377 4.07666074946285 4.01563561930218 3.47359458653169 3.74402143797072 4.29765568985712 2.59979625578436 2.59979625578436 2.59979625578436 2.59979625578436 2.59979625578436 2.59979625578436 2.59979625578436 2.59979625578436 2.59979625578436 2.59979625578436 2.59979625578436 2.59979625578436 2.59979625578436 2.59979625578436 2.59979625578436 4.56311508564606 2.59979625578436 3.11225860773288 2.59979625578436 2.59979625578436 2.59979625578436 4.62906743223544 4.74399541057762 4.04765200017614 3.75469696613014 3.63668053393566 4.25462243465365 4.3746432299407 3.3580901148347 4.62237165260186 3.93578000728084 2.59979625578436 2.59979625578436 3.08382354620843 2.59979625578436 2.59979625578436 4.42085596073655 4.43022146207797 4.19732226699049 3.43352024351822 3.52399980726882 2.59979625578436 2.59979625578436 2.59979625578436 2.59979625578436 2.59979625578436 3.39636938341973 3.81388730747409 3.94698654957006 3.82615027806396 4.69567495998156 2.59979625578436 2.59979625578436 3.21175968271509 2.59979625578436 3.28755938414103 4.4749090681306 4.00234022289033 4.41945621696974 4.094863701899 4.15074057416713 4.49615474992 3.98945103577484 3.69078090448107 3.82017625758984 4.37889282972155 2.59979625578436 2.59979625578436 2.59979625578436 2.59979625578436 2.59979625578436 2.59979625578436 3.0945433916009 2.59979625578436 2.59979625578436 2.59979625578436 2.59979625578436 2.59979625578436 2.59979625578436 3.70684774349347 2.59979625578436 2.59979625578436 2.59979625578436 2.59979625578436 2.59979625578436 2.59979625578436 2.59979625578436 4.16450093566616 4.40711821045092 4.23552715031325 2.59979625578436 3.21021486625664 3.46270972026923 2.59979625578436 2.59979625578436 2.59979625578436 2.59979625578436 2.59979625578436 3.09747954102011 2.59979625578436 2.59979625578436 2.59979625578436 2.59979625578436 3.34233340375088 2.59979625578436 3.25006177786541 4.55742086312233 2.59979625578436 4.08875628188741 5.43596346382878 3.73504840707269 2.59979625578436 2.59979625578436 2.59979625578436 2.59979625578436 2.59979625578436 2.59979625578436 2.59979625578436 2.59979625578436 2.59979625578436 2.59979625578436 2.59979625578436 2.59979625578436 2.59979625578436 2.59979625578436 2.59979625578436 2.59979625578436 4.58940816790069 3.85621683125486 4.22119595080069 3.69002083499493 3.35723464221939 2.59979625578436 3.08778501908917 2.59979625578436 2.59979625578436 2.59979625578436 2.59979625578436 2.59979625578436 3.19378284176863 4.79587404593374 2.59979625578436 4.77679392947842 4.32082125737398 4.37798903739622 4.23304333534279 4.8117922955889 2.59979625578436 2.59979625578436 2.59979625578436 2.59979625578436 2.59979625578436 2.59979625578436 2.59979625578436 3.15933867912396 2.59979625578436 3.14781871854752 2.59979625578436 2.59979625578436 2.59979625578436 2.59979625578436 2.59979625578436 4.59414059952078 4.37199136281465 4.78112381890717 4.59338963296484 4.80430730884776 2.59979625578436 2.59979625578436 2.59979625578436 2.59979625578436 2.59979625578436 2.59979625578436 2.59979625578436 2.59979625578436 2.59979625578436 2.59979625578436 2.59979625578436 2.59979625578436 2.59979625578436 2.59979625578436 2.59979625578436 2.59979625578436 2.59979625578436 2.59979625578436 2.59979625578436 2.59979625578436 3.21916247304854 4.06648078862801 4.00708937357435 4.1442161609005 3.64382940224356 2.59979625578436 2.59979625578436 2.59979625578436 2.59979625578436 2.59979625578436 2.59979625578436 2.59979625578436 2.59979625578436 2.59979625578436 2.59979625578436 2.59979625578436 2.59979625578436 3.34529463786093 2.59979625578436 2.59979625578436 2.59979625578436
Manes.17G078400.v6.1 2.59979625578436 2.59979625578436 3.03047684732533 2.59979625578436 2.59979625578436 2.59979625578436 2.59979625578436 2.59979625578436 2.59979625578436 2.59979625578436 2.59979625578436 2.59979625578436 2.59979625578436 2.59979625578436 2.59979625578436 2.59979625578436 2.59979625578436 2.59979625578436 2.59979625578436 2.59979625578436 2.59979625578436 2.59979625578436 2.59979625578436 2.59979625578436 2.59979625578436 2.59979625578436 2.59979625578436 2.59979625578436 2.59979625578436 2.59979625578436 2.59979625578436 2.59979625578436 2.59979625578436 2.59979625578436 2.59979625578436 2.59979625578436 2.59979625578436 2.59979625578436 2.59979625578436 2.59979625578436 2.59979625578436 2.59979625578436 3.18911703177846 2.59979625578436 2.59979625578436 2.59979625578436 2.59979625578436 2.59979625578436 2.59979625578436 2.59979625578436 2.59979625578436 2.59979625578436 2.59979625578436 2.59979625578436 2.59979625578436 2.59979625578436 2.59979625578436 2.59979625578436 2.59979625578436 2.59979625578436 2.59979625578436 2.59979625578436 2.59979625578436 2.59979625578436 2.59979625578436 2.59979625578436 2.59979625578436 3.19194094230314 2.59979625578436 2.59979625578436 2.59979625578436 3.21186130151986 2.59979625578436 2.59979625578436 2.59979625578436 2.59979625578436 2.59979625578436 2.59979625578436 2.59979625578436 2.59979625578436 2.59979625578436 2.59979625578436 3.17512532819144 2.59979625578436 2.59979625578436 2.59979625578436 2.59979625578436 2.59979625578436 2.59979625578436 2.59979625578436 2.59979625578436 2.59979625578436 2.59979625578436 2.59979625578436 2.59979625578436 2.59979625578436 2.59979625578436 2.59979625578436 2.59979625578436 2.59979625578436 2.59979625578436 2.59979625578436 2.59979625578436 2.59979625578436 2.59979625578436 2.59979625578436 2.59979625578436 2.59979625578436 2.59979625578436 2.59979625578436 2.59979625578436 2.59979625578436 2.59979625578436 2.59979625578436 2.59979625578436 2.59979625578436 2.59979625578436 2.59979625578436 2.59979625578436 2.59979625578436 2.59979625578436 2.59979625578436 2.59979625578436 2.59979625578436 2.59979625578436 2.59979625578436 2.59979625578436 2.59979625578436 2.59979625578436 2.59979625578436 2.59979625578436 2.59979625578436 3.32469701506341 2.59979625578436 2.59979625578436 2.59979625578436 2.59979625578436 2.59979625578436 2.59979625578436 2.59979625578436 2.59979625578436 2.59979625578436 2.59979625578436 2.59979625578436 2.59979625578436 2.59979625578436 2.59979625578436 2.59979625578436 2.59979625578436 2.59979625578436 2.59979625578436 2.59979625578436 2.59979625578436 2.59979625578436 2.59979625578436 2.59979625578436 2.59979625578436 2.59979625578436 2.59979625578436 2.59979625578436 2.59979625578436 2.59979625578436 2.59979625578436 2.59979625578436 2.59979625578436 2.59979625578436 2.59979625578436 3.07465554562221 2.59979625578436 2.59979625578436 2.59979625578436 2.59979625578436 2.59979625578436 2.59979625578436 2.59979625578436 2.59979625578436 2.59979625578436 3.11361203837832 2.59979625578436 2.59979625578436 2.59979625578436 2.59979625578436 3.02883382542909 2.59979625578436 2.59979625578436 2.59979625578436 2.59979625578436 2.59979625578436 2.59979625578436 2.59979625578436 2.59979625578436 2.59979625578436 2.59979625578436 2.59979625578436 2.95967134658604 2.59979625578436 2.59979625578436 2.59979625578436 3.61553673728018 2.59979625578436 2.59979625578436 2.59979625578436 2.59979625578436 2.59979625578436 2.59979625578436 2.59979625578436 2.59979625578436 2.59979625578436 2.59979625578436 3.02986544421834 2.59979625578436 2.59979625578436 2.59979625578436 2.59979625578436 2.59979625578436 2.59979625578436 2.59979625578436 2.59979625578436 2.59979625578436 2.59979625578436 2.59979625578436 2.59979625578436 2.59979625578436 2.59979625578436 2.59979625578436 2.59979625578436 2.59979625578436 2.59979625578436 2.59979625578436 2.59979625578436 2.59979625578436 2.59979625578436 2.59979625578436 2.59979625578436 2.59979625578436 2.59979625578436 2.59979625578436 2.59979625578436 2.59979625578436 2.59979625578436 2.59979625578436 2.59979625578436 2.59979625578436 2.59979625578436 2.59979625578436 2.59979625578436 2.59979625578436 2.59979625578436 2.59979625578436 2.59979625578436 2.59979625578436 2.59979625578436 2.59979625578436 2.59979625578436 2.59979625578436 2.59979625578436 2.59979625578436 2.59979625578436 2.59979625578436 2.59979625578436 2.59979625578436 2.59979625578436 2.59979625578436 2.59979625578436 2.59979625578436 2.59979625578436 2.59979625578436 2.59979625578436 2.59979625578436 2.59979625578436 2.59979625578436 2.59979625578436 2.59979625578436 2.59979625578436 2.59979625578436 2.59979625578436 2.59979625578436 2.59979625578436 2.59979625578436 2.59979625578436 2.59979625578436 2.59979625578436 2.59979625578436 3.09839870207427 2.59979625578436 2.59979625578436 2.59979625578436 2.59979625578436 2.59979625578436 2.59979625578436 2.59979625578436 2.59979625578436 2.59979625578436 2.59979625578436 2.59979625578436 2.59979625578436 2.59979625578436 2.59979625578436 2.59979625578436 2.59979625578436 2.59979625578436 2.59979625578436 2.59979625578436 2.59979625578436 2.59979625578436 2.59979625578436 2.59979625578436 2.59979625578436 2.59979625578436 2.59979625578436 2.59979625578436 2.59979625578436 2.59979625578436 2.59979625578436 2.59979625578436 2.59979625578436 2.59979625578436 2.59979625578436 2.59979625578436 2.59979625578436 2.59979625578436 2.59979625578436 2.59979625578436 2.59979625578436 2.59979625578436 2.59979625578436 2.59979625578436 2.59979625578436 2.59979625578436 2.59979625578436 2.59979625578436 2.59979625578436 2.59979625578436 2.59979625578436 2.59979625578436 2.59979625578436 2.59979625578436 2.59979625578436 2.59979625578436 2.59979625578436 2.59979625578436 2.59979625578436 2.59979625578436 2.59979625578436 2.59979625578436 2.59979625578436 2.59979625578436 2.59979625578436 2.59979625578436 3.06601140229909 2.59979625578436 2.59979625578436 2.59979625578436 2.59979625578436 2.59979625578436 2.59979625578436 2.59979625578436 2.59979625578436 2.59979625578436 2.59979625578436 2.59979625578436 2.59979625578436 2.59979625578436 2.59979625578436 2.59979625578436 2.59979625578436 2.59979625578436 2.59979625578436 2.59979625578436 2.59979625578436 2.59979625578436 2.59979625578436 2.59979625578436 2.59979625578436 2.59979625578436 2.59979625578436 2.59979625578436 2.59979625578436 2.59979625578436 2.59979625578436 2.59979625578436 2.59979625578436 2.59979625578436 2.59979625578436 2.59979625578436 2.59979625578436 2.59979625578436 2.59979625578436 2.59979625578436 2.59979625578436 2.59979625578436 2.59979625578436 2.59979625578436 2.59979625578436 2.59979625578436 2.59979625578436 2.59979625578436 2.59979625578436 2.59979625578436 2.59979625578436 2.59979625578436 2.59979625578436 2.59979625578436 2.59979625578436 2.59979625578436 2.59979625578436 2.59979625578436 2.59979625578436 2.59979625578436 2.59979625578436 2.59979625578436 2.59979625578436 2.59979625578436 2.59979625578436 2.59979625578436 2.59979625578436 2.59979625578436 2.59979625578436 2.59979625578436 2.59979625578436 2.59979625578436 2.59979625578436 2.59979625578436 2.59979625578436 2.59979625578436 2.59979625578436 3.20605869871251 2.59979625578436 2.59979625578436 2.59979625578436 2.59979625578436 2.59979625578436 2.59979625578436 2.59979625578436 2.59979625578436 2.59979625578436 2.59979625578436 2.59979625578436 2.59979625578436 2.59979625578436 3.46018629838077 2.59979625578436 2.59979625578436 2.59979625578436 2.59979625578436 2.59979625578436 2.59979625578436 2.59979625578436 2.59979625578436 2.59979625578436 2.59979625578436 2.59979625578436 2.59979625578436 2.59979625578436 2.59979625578436 2.59979625578436 2.59979625578436 2.59979625578436 2.59979625578436 2.59979625578436 2.59979625578436 2.59979625578436 2.59979625578436 2.59979625578436 2.59979625578436 2.59979625578436 2.59979625578436 2.59979625578436 2.59979625578436 2.59979625578436 2.59979625578436 3.34678284603657 2.59979625578436 2.59979625578436 2.59979625578436 2.59979625578436 2.59979625578436 2.59979625578436 2.59979625578436 2.59979625578436 2.59979625578436 2.59979625578436 2.59979625578436 2.59979625578436 2.59979625578436 2.59979625578436 2.59979625578436 2.59979625578436 2.59979625578436 2.59979625578436 2.59979625578436 2.59979625578436 3.37602505743054 2.59979625578436 2.59979625578436 2.59979625578436 2.59979625578436 2.59979625578436 2.59979625578436 2.59979625578436 2.59979625578436 2.59979625578436 2.59979625578436 2.59979625578436 2.59979625578436 2.59979625578436 2.59979625578436 2.59979625578436 2.59979625578436 2.59979625578436 2.59979625578436 2.59979625578436 2.59979625578436 2.59979625578436 2.59979625578436 2.59979625578436 2.59979625578436 2.59979625578436 2.59979625578436 2.59979625578436 2.59979625578436 2.59979625578436 2.59979625578436 2.59979625578436 2.59979625578436 2.59979625578436 2.59979625578436 2.59979625578436 2.59979625578436 2.59979625578436 2.59979625578436 2.59979625578436 2.59979625578436 2.59979625578436 2.59979625578436 2.59979625578436 2.59979625578436 2.59979625578436 2.59979625578436 2.59979625578436 2.59979625578436 2.59979625578436 2.59979625578436 2.59979625578436 2.59979625578436 2.59979625578436 2.59979625578436 2.59979625578436 2.59979625578436 2.59979625578436 2.59979625578436 2.59979625578436 2.59979625578436 2.59979625578436 2.59979625578436 2.59979625578436 2.59979625578436 2.59979625578436 2.59979625578436 2.59979625578436 2.59979625578436 2.59979625578436 2.59979625578436 2.59979625578436 2.59979625578436 2.59979625578436 2.59979625578436 2.59979625578436 2.59979625578436 2.59979625578436 2.59979625578436 2.59979625578436 2.59979625578436 2.59979625578436 2.59979625578436 2.59979625578436 2.59979625578436 2.59979625578436 2.59979625578436 2.59979625578436 2.59979625578436 2.59979625578436 2.59979625578436 2.59979625578436 2.59979625578436 2.59979625578436 2.59979625578436 2.59979625578436 2.59979625578436 2.59979625578436 2.59979625578436 2.59979625578436 2.59979625578436 2.59979625578436 2.59979625578436 2.59979625578436 2.59979625578436 2.59979625578436 2.59979625578436 2.59979625578436 2.59979625578436 2.59979625578436 3.13052693773863 2.59979625578436 2.59979625578436 2.59979625578436 2.59979625578436 3.14773248614781 2.59979625578436 2.59979625578436 2.59979625578436 2.59979625578436 2.59979625578436 2.59979625578436 2.59979625578436 2.59979625578436 2.59979625578436 2.59979625578436 2.59979625578436 2.59979625578436 2.59979625578436 2.59979625578436 3.29612907983554 2.59979625578436 2.59979625578436 2.59979625578436 2.59979625578436 2.59979625578436 2.59979625578436 2.59979625578436 2.59979625578436 2.59979625578436 2.59979625578436 2.59979625578436 2.59979625578436 2.59979625578436 2.59979625578436 2.59979625578436 2.59979625578436 2.59979625578436 2.59979625578436 2.59979625578436 2.59979625578436 2.59979625578436 2.59979625578436 2.59979625578436 2.59979625578436 2.59979625578436 2.59979625578436 2.59979625578436 2.59979625578436 2.59979625578436 2.59979625578436 2.59979625578436 2.59979625578436 2.59979625578436 2.59979625578436 2.59979625578436 2.59979625578436 2.59979625578436 2.59979625578436 2.59979625578436 2.59979625578436 2.59979625578436 2.59979625578436 2.59979625578436 2.59979625578436 2.59979625578436 2.59979625578436 2.59979625578436 2.59979625578436 2.59979625578436 2.59979625578436 2.59979625578436 2.59979625578436 2.59979625578436 2.59979625578436 2.59979625578436 2.59979625578436 2.59979625578436 2.59979625578436 2.59979625578436 2.59979625578436 2.59979625578436 2.59979625578436 2.59979625578436 2.59979625578436 2.59979625578436 2.59979625578436 2.59979625578436 2.59979625578436 2.59979625578436 2.59979625578436 2.59979625578436 2.59979625578436 2.59979625578436 2.59979625578436 2.59979625578436 2.59979625578436 3.48455101835497 2.59979625578436 2.59979625578436 2.59979625578436 3.08978059537946 2.59979625578436 2.59979625578436 2.59979625578436 2.59979625578436 2.59979625578436 2.59979625578436 2.59979625578436 2.59979625578436 2.59979625578436 2.59979625578436 2.59979625578436 2.59979625578436 2.59979625578436 2.59979625578436 2.59979625578436 2.59979625578436 2.59979625578436 2.59979625578436 2.59979625578436 2.59979625578436 2.59979625578436 2.59979625578436 2.59979625578436 2.59979625578436 2.59979625578436 2.59979625578436 2.59979625578436 2.59979625578436 2.59979625578436 2.59979625578436 2.59979625578436 2.59979625578436 2.59979625578436 2.59979625578436 2.59979625578436 2.59979625578436 2.59979625578436 2.59979625578436 2.59979625578436 2.59979625578436 2.59979625578436 2.59979625578436 2.59979625578436 2.59979625578436 2.59979625578436 3.0292052725966 2.59979625578436 2.59979625578436 2.59979625578436 2.59979625578436 2.59979625578436 2.59979625578436 2.59979625578436 2.59979625578436
Manes.17G078500.v6.1 4.17183998077708 3.70064765159346 4.14266410568449 4.50452197021879 3.49576513406243 5.03776185045345 4.42246246804532 4.41380769293219 4.31387293190585 3.89462144677541 4.26590112125068 3.82831816200336 3.93065569810438 2.59979625578436 3.67292777971638 5.69692681161598 5.38386986186502 4.58180910017937 4.19025221252293 3.52689480351742 5.00458489337141 5.77707736423402 3.96294581259982 4.98090699432645 3.53192955553866 4.56502497411523 4.62449008469017 4.41789579572278 5.12983666350516 3.64219309454911 4.2095518786502 5.74713953190949 4.59805523480591 5.30271391472388 3.6732060023101 5.16738578974912 5.02982617424578 3.93637030314106 3.91152548879852 5.06390353831855 5.39245718429853 5.19463667122879 4.10118130581149 4.20918139565387 3.77305240836093 5.1104747860921 5.13839090688647 4.34612452915929 3.13370949737372 3.90275155353327 4.98928799620533 5.43842116618264 4.51002705003182 4.64380516639552 3.79492487585658 4.69615319906024 4.57053492827877 4.22781439867361 4.82036040352455 4.07298423659243 3.88167187948534 4.22042404466262 3.9027022233922 2.59979625578436 3.38028800220858 3.98944661928918 3.71564452659676 4.29033290707597 4.31253098329308 3.78368445386911 5.91674980632326 5.25926273635144 3.7753725235791 4.68113159220027 4.35439551718836 6.54158218118566 5.67151389538978 4.68072613646973 5.97322318798744 4.14619454260098 4.54180703342426 4.83735435252295 4.40127553140933 4.65999582256521 2.59979625578436 3.82385682353258 3.05429937403947 3.50982048758402 4.3285188673278 3.55480044490993 4.60767001322308 5.23807669796434 5.02736790143551 5.21773884211401 2.59979625578436 3.17011221737183 4.46873587382271 5.45990917421009 4.95785465177838 5.1901039523691 3.98984437190907 5.46057620665058 4.74303147123863 4.4980152319154 2.59979625578436 4.0149937546462 5.68162840940365 5.23728537315437 5.10788767049683 4.04138482910325 4.6159637092912 4.79400773017275 5.71431907516245 4.31245819589986 2.59979625578436 5.45407893192555 5.95887688101915 5.07230082515183 4.97620419670994 4.63122847993381 4.8619601211783 6.4143469658776 5.70939577311074 3.3030517261556 4.97009266009787 4.77653783786101 5.01779770916648 6.02918722925545 4.73248058554761 5.57737367612962 5.71122229448867 4.18391418333489 4.41567852151835 4.62757020697625 5.98934663830064 3.77697688341336 4.96284219133442 4.80182580265147 5.04770928269591 4.97127120821473 3.77288014353904 6.74798921603914 5.47663461339102 5.74435573999776 3.98424667947623 3.09448431999199 5.16335831463354 6.13244949137215 5.6490065134964 2.59979625578436 4.26548708096564 5.69621019188657 4.9673984646893 5.14618806980501 5.47317359990235 4.90168488199355 4.84811847331967 5.6830138478774 5.15560696467744 5.20009458100665 4.40101467967865 5.03046138497318 5.69833530280024 4.84977697013195 4.94796869861194 5.09486655806746 5.37903637538252 5.51669496758494 2.59979625578436 3.8202779361678 4.61441975474586 4.92656430867945 4.45104021527146 5.18664202663906 4.64735506476251 4.01811986290264 4.440041055121 5.43070354844463 5.06583120487056 2.59979625578436 3.00869623363141 5.94406145242667 4.92392291142106 4.68533178078974 5.44937276837218 4.20416061700477 5.6574976883493 4.70863241686223 3.88918146347709 5.23353176314837 3.29524616250881 5.11446539180978 5.46945653052012 4.60687511035357 4.82095731570588 4.76675367797958 4.39162222600149 6.64134010846427 5.04114490005208 5.2179948852493 4.70265421236165 4.57588036765826 6.07807020834424 5.23483003816009 4.97066672670725 4.79877027402631 4.83639241282868 6.76546908497512 4.9734815873513 5.15017661345681 4.79490098365655 4.76706771889353 7.72054100058715 5.33574944250921 4.34935635189873 4.93680211116924 4.91290344199767 5.86202583779516 4.80089919246676 5.08454118675387 4.8285645784949 3.5424647413453 5.6692924489631 4.82747829990479 5.70281237853417 5.36378438384857 2.59979625578436 7.23901087571403 4.72669514704258 5.12087517797215 4.73258648521484 4.88768851608344 5.67024963416874 4.78989122875008 5.09584753334923 4.98005345751522 4.28452221196526 6.98408737464777 6.83916235538918 5.76235388594153 7.52157254749499 7.01409164639772 7.30997778371771 7.22123015375014 6.32960772556158 7.00956825879931 7.30829002999357 6.34305705508954 6.42396048451651 5.45485235079951 6.47333127242531 6.71801670138939 5.9665533059224 5.50262902901826 5.91271821185763 7.23946549859101 5.07827029939679 5.96701814363737 6.51720484862456 5.82179341402993 7.2346941117093 6.21608419947589 5.87484496937836 5.97053988943243 5.63884019334211 6.25789891694989 5.97064784966308 6.12702711964533 6.33511600482772 5.92257150136894 6.18866370894334 5.86276082134997 7.22129580242451 7.06663499853182 5.57046435677457 6.52207856919546 6.00840052482249 6.23259248789457 7.08541200592645 5.15837239947564 5.31521829692303 5.15154603973663 4.51448410959426 6.67872503924913 5.2345482411939 5.55251643287408 5.10546347262195 4.86101697241127 7.05081258314215 5.32901784326181 5.19908392417808 4.86903229481366 4.88838840800803 7.00207320095289 5.29847897168905 5.35848899371482 4.83514493949673 4.75436582175864 7.10474408376424 6.02405468289385 5.72626458600446 5.41229738221234 5.5228262128444 6.61132701655851 4.89396615263415 5.5055143197626 5.46258093391876 4.60536122604007 5.18791685313205 5.45204231215883 5.71667901120371 5.6312377008347 5.09979906750182 6.96151782606622 5.16219949853437 4.63807923878992 5.05685351097009 4.63656481276959 6.7381097583121 5.28479615450192 5.51710507319604 4.86234590537453 4.4821280364299 5.56096752271038 4.79423568353894 4.96965848097399 5.50880594996034 4.90016714951517 6.66721213529345 5.23595143887347 5.72703085279546 5.67633012154189 2.59979625578436 6.49855744533187 5.53878193411182 5.7763648351964 5.65408305508235 5.16512757138723 5.56088205227795 5.64465350058544 5.5778043005054 4.54807081784639 4.34724494473688 6.62440722993655 5.33207370667473 5.70884900435255 5.24690117217834 4.75289195431297 6.67670101550999 5.27171692484019 4.8468384723005 4.87211165163496 4.28272686269431 6.38577416623351 5.19961037318717 5.28422657167981 5.78810635440698 4.60558706054174 6.85063950912062 5.9889863860071 6.04449437325107 5.18283577777025 4.68182109648708 5.72003901426729 4.7366303400911 5.65652477388862 5.19191218009385 4.50877571754299 5.72102236226115 3.55926868756829 4.99601517001097 4.88141738794279 4.58481702534068 4.45964435927867 6.12887185041722 6.8840502901729 4.92020210790799 5.21650453840622 4.31554373582276 6.76185081214611 5.58890709440825 4.86838780950798 5.6697233382125 4.87566788694404 6.33864356995153 4.99416496787937 5.0589744712975 4.73537676432805 4.80761438523779 6.06906648976744 7.04230924324759 5.53260901940399 7.05941181184748 6.37623917503922 6.38143726143072 5.09033260165601 6.15084852644845 4.51803674279597 4.85096041734223 6.82290794425431 6.01252551607451 5.75903507219392 5.20025839043488 4.51155812955566 6.37476623938073 5.4877855600663 5.36264244229128 4.53481684454607 4.53972037080022 6.37909276839172 5.18800178954715 5.19658937927057 5.20802087916908 4.83417084542351 6.75982016118257 5.43779822879518 5.48167320829395 5.14831597810199 3.86777619171094 5.88614502368867 5.3335679866165 4.48480630481063 4.79808129532899 5.04547842613847 6.60358544869029 6.84131397185075 5.77896684087083 5.54535102790224 5.15248956936192 6.90992224488584 4.75720702124881 5.52711014240928 5.41677866052626 5.09463957663347 6.99140427550168 5.10065153744204 5.64757529844045 4.81527597678006 3.76564883305679 6.49755348119631 4.95056294186521 4.80596115008333 4.1607925347727 4.29314776859355 7.24119284696799 5.12435571454109 4.56793038002325 4.55538367608877 6.08700911194393 6.50604485413686 4.90258566546941 5.37563522810271 4.28602391322598 4.46339756559798 6.05767707265937 5.33740508178738 4.7106484346819 5.17781133737243 3.96902988370369 6.34598264325926 4.7529065240514 5.5396707670454 5.30916126797572 4.39118809032421 6.61560123986741 4.99761822567051 5.21214816964214 5.0327692365337 3.41079602512175 5.76797304166 5.23374250663091 4.94837622243158 4.56760940443889 5.7303344155231 4.33393139313844 5.16951613141223 4.85662156850226 4.21584791522146 5.21914161800653 4.17496867243639 5.55137697695334 5.14614874828081 3.65031655402159 4.58837719610483 3.87074204950781 6.19772898413756 2.59979625578436 4.56104031927126 4.544017298905 4.67468137031772 5.07850441223061 5.16917201230858 4.57046060093969 5.6425416917534 4.51112045893624 5.92924269588847 4.99738779845608 4.74069382252274 5.51837195994031 5.10928412965511 5.67312813045813 5.33782386627172 4.69071123822399 6.06799126869845 5.01207283058708 5.63922962044067 4.61906616741554 4.69147330911743 5.11011325750863 3.11793268627682 5.96101724960092 5.30450844483269 4.57847737746104 4.84988125330787 4.84999290272107 6.76880062261496 4.62962576897799 5.14058340397068 4.93977348703602 4.22236043332814 6.35387758111326 5.22349249196712 5.0529582687764 4.79118325637715 5.53919994025008 6.79364393278013 5.59667494349511 5.20067939888186 4.75424634558328 4.00694938209418 4.78782449933687 4.8386661458083 4.56838311393364 4.51618087724091 4.51145898073153 5.72041693783117 4.83940049734725 4.71664350130044 4.69684545549118 4.03905554454009 6.02539063356818 5.91603052599772 5.10906306715841 4.94737813004408 4.70980149317786 5.8579984091953 5.21785740420712 4.39776565025525 5.13682949913527 4.06850376769881 6.6725875926535 5.32743444914827 5.18798299756966 5.29558453718585 3.48815169625104 4.16300874332527 5.13907746054071 4.51270937995444 5.60081711081672 4.24220979278634 5.46739558084478 4.95987606824123 5.05350728552746 4.70012805964384 3.7849126878936 4.91898846324763 5.15436029875462 5.50217651169116 4.67192630757043 4.87351567068596 3.77941758436022 4.80412950311404 4.74399541057762 5.05019430775071 4.03947831682694 4.93220974711209 4.88500434122732 4.07673701690803 3.13903998395891 3.67117148881194 3.21419104749459 5.49396849642741 5.45772824610146 3.75950738938113 5.07507150114494 5.44862969816859 4.20033254357196 3.98978074833163 4.55353970183645 4.88831607849964 3.88623625463831 4.60499491105804 4.11721428326127 4.62143290206939 3.90720832049848 4.97818654145603 3.39636938341973 5.71136428930565 3.94698654957006 4.15474639527272 5.2477391027636 6.13950463801686 5.39045909236585 4.92059961841144 4.10197670422742 3.56365075137554 5.46720076009605 4.45649167539386 3.92627185587959 4.83921642415166 4.28442039026697 5.67928296288806 5.46798327046038 4.61835749158502 4.61042826817164 4.37889282972155 6.00569635546891 5.45667075841334 3.9489611589383 5.01825718989685 3.73658898751313 4.96708729325853 4.50761848476495 5.08870887193253 5.67382897555681 5.08910990967945 3.79716551795672 2.59979625578436 3.87185768498458 4.60634605884292 2.59979625578436 5.88822003954518 5.85117825043639 4.98822416000786 6.5590890581899 4.06331070046321 6.42539569248954 4.9812605270716 5.02890370927168 5.75212299175058 5.42591954767101 5.31618868989025 5.62527013950577 3.59353171185912 5.73451510000824 3.95318370538038 4.21448285622671 5.12513350299592 3.7908095180558 4.16738558722316 2.59979625578436 6.0226793063916 4.46914565595974 4.51261837720067 5.39942414696076 3.25006177786541 4.68216960154313 2.59979625578436 4.08875628188741 5.02711368925452 3.11790825992549 4.75124597643006 5.09437018306266 4.67316859480583 5.92638620143994 5.61966922445597 3.29644996195684 6.02172659434461 3.62972932026475 5.35638551830316 3.96184713185432 3.87462970414381 4.27913665874054 3.05549889512908 4.77049861871703 5.32959900929018 4.3784707615664 4.98053591262516 5.17789161503554 4.08359351229734 3.92044577175338 3.88401638270689 5.31833144722818 5.18267373420974 4.99848135794484 4.61758077467712 2.59979625578436 6.1190148065876 2.59979625578436 5.54759874820448 2.59979625578436 5.01567714768602 6.26463604624815 6.49637500155152 5.8252196225055 5.81290849351107 4.8117922955889 6.01878719817915 4.29452509294461 3.48455101835497 4.12442767665235 4.63780710703727 5.56006662259465 5.3784587972061 5.70170898091315 5.60651711744027 5.16542431527611 7.31489828415263 6.32646484522304 6.0728428189555 4.53336521219959 5.31716289845841 5.81655761967682 5.18714482942358 5.22847465874353 5.05833373695292 4.3805493214814 4.74589428146244 5.46852620719881 6.10512280503307 4.19534649705752 3.90160962390923 4.90704711619437 5.65344797380159 3.86786890911461 4.65420437600863 5.52451304197194 5.98512795675563 5.42021542729389 5.14558875599863 3.91655510433263 4.26206279944081 5.90147655408686 5.4739943028943 2.59979625578436 5.36543630821677 4.1545133290249 5.34765857146953 6.37231379723551 4.69836497402956 5.30591752101548 3.55618799594527 6.6494071804894 5.44403848952583 5.23431317933133 3.92702060530145 2.59979625578436 5.85719742200601 4.85956016612881 4.72371429395055 4.17168768980405 3.92748723268467 6.1308415242398 5.94421768711933 3.86455948495139 4.79723269235506 3.70772987377929 4.26684033911307
Manes.17G078600.v6.1 2.59979625578436 2.59979625578436 2.59979625578436 2.59979625578436 2.59979625578436 2.59979625578436 2.59979625578436 2.59979625578436 2.59979625578436 2.59979625578436 2.59979625578436 2.59979625578436 2.59979625578436 2.59979625578436 2.59979625578436 2.59979625578436 2.59979625578436 2.59979625578436 2.59979625578436 2.59979625578436 2.59979625578436 2.59979625578436 2.59979625578436 2.59979625578436 2.59979625578436 2.59979625578436 2.59979625578436 2.59979625578436 2.59979625578436 2.59979625578436 2.59979625578436 2.59979625578436 2.59979625578436 2.59979625578436 2.59979625578436 2.59979625578436 2.59979625578436 2.59979625578436 2.59979625578436 2.59979625578436 2.59979625578436 2.59979625578436 2.59979625578436 2.59979625578436 2.59979625578436 2.59979625578436 2.59979625578436 2.59979625578436 2.59979625578436 2.59979625578436 2.59979625578436 2.59979625578436 2.59979625578436 2.59979625578436 2.59979625578436 2.59979625578436 2.59979625578436 2.59979625578436 2.59979625578436 2.59979625578436 2.59979625578436 2.59979625578436 2.59979625578436 2.59979625578436 2.59979625578436 2.59979625578436 2.59979625578436 2.59979625578436 2.59979625578436 2.59979625578436 2.59979625578436 2.59979625578436 2.59979625578436 2.59979625578436 2.59979625578436 2.59979625578436 2.59979625578436 2.59979625578436 2.59979625578436 2.59979625578436 2.59979625578436 2.59979625578436 2.59979625578436 2.59979625578436 2.59979625578436 2.59979625578436 2.59979625578436 2.59979625578436 2.59979625578436 2.59979625578436 2.59979625578436 2.59979625578436 2.59979625578436 2.59979625578436 2.59979625578436 2.59979625578436 2.59979625578436 2.59979625578436 2.59979625578436 2.59979625578436 2.59979625578436 2.59979625578436 2.59979625578436 2.59979625578436 2.59979625578436 2.59979625578436 2.59979625578436 2.59979625578436 2.59979625578436 2.59979625578436 2.59979625578436 2.59979625578436 2.59979625578436 2.59979625578436 2.59979625578436 2.59979625578436 2.59979625578436 2.59979625578436 2.59979625578436 2.59979625578436 2.59979625578436 2.59979625578436 2.59979625578436 2.59979625578436 2.59979625578436 2.59979625578436 2.59979625578436 2.59979625578436 2.59979625578436 2.59979625578436 2.59979625578436 2.59979625578436 2.59979625578436 2.59979625578436 2.59979625578436 2.59979625578436 2.59979625578436 2.59979625578436 2.59979625578436 2.59979625578436 2.59979625578436 2.59979625578436 2.59979625578436 2.59979625578436 2.59979625578436 2.59979625578436 2.59979625578436 2.59979625578436 2.59979625578436 2.59979625578436 2.59979625578436 2.59979625578436 2.59979625578436 2.59979625578436 2.59979625578436 2.59979625578436 2.59979625578436 2.59979625578436 2.59979625578436 2.59979625578436 2.59979625578436 2.59979625578436 2.59979625578436 2.59979625578436 2.59979625578436 2.59979625578436 2.59979625578436 2.59979625578436 2.59979625578436 2.59979625578436 2.59979625578436 2.59979625578436 2.59979625578436 2.59979625578436 2.59979625578436 2.59979625578436 2.59979625578436 2.59979625578436 2.59979625578436 2.59979625578436 2.59979625578436 2.59979625578436 2.59979625578436 2.59979625578436 2.59979625578436 2.59979625578436 2.59979625578436 2.59979625578436 2.59979625578436 2.59979625578436 2.59979625578436 2.59979625578436 2.59979625578436 2.59979625578436 2.59979625578436 2.59979625578436 2.59979625578436 2.59979625578436 2.59979625578436 2.59979625578436 2.59979625578436 2.59979625578436 2.59979625578436 2.59979625578436 2.59979625578436 2.59979625578436 2.59979625578436 2.59979625578436 2.59979625578436 2.59979625578436 2.59979625578436 2.59979625578436 2.59979625578436 2.59979625578436 2.59979625578436 2.59979625578436 2.59979625578436 2.59979625578436 2.59979625578436 3.02576765931864 2.59979625578436 2.59979625578436 2.59979625578436 2.59979625578436 2.59979625578436 2.59979625578436 2.59979625578436 2.59979625578436 2.59979625578436 2.59979625578436 2.59979625578436 2.59979625578436 2.59979625578436 2.59979625578436 2.59979625578436 2.59979625578436 2.59979625578436 2.59979625578436 2.59979625578436 2.59979625578436 2.59979625578436 2.59979625578436 2.59979625578436 2.59979625578436 2.59979625578436 2.59979625578436 2.59979625578436 2.59979625578436 2.59979625578436 2.59979625578436 2.59979625578436 2.59979625578436 2.59979625578436 2.59979625578436 2.59979625578436 2.59979625578436 2.59979625578436 2.59979625578436 2.59979625578436 2.59979625578436 2.59979625578436 2.59979625578436 2.59979625578436 2.59979625578436 2.59979625578436 2.59979625578436 2.59979625578436 2.59979625578436 2.59979625578436 2.59979625578436 2.59979625578436 2.59979625578436 2.59979625578436 2.59979625578436 2.59979625578436 2.59979625578436 2.59979625578436 2.59979625578436 2.59979625578436 2.59979625578436 2.59979625578436 2.59979625578436 2.59979625578436 2.59979625578436 2.59979625578436 2.59979625578436 2.59979625578436 2.59979625578436 2.59979625578436 2.59979625578436 2.59979625578436 2.59979625578436 2.59979625578436 2.59979625578436 2.59979625578436 2.59979625578436 2.59979625578436 2.59979625578436 2.59979625578436 2.59979625578436 2.59979625578436 2.59979625578436 2.59979625578436 2.59979625578436 2.59979625578436 2.59979625578436 2.59979625578436 2.59979625578436 2.59979625578436 2.59979625578436 2.59979625578436 2.59979625578436 2.59979625578436 2.59979625578436 2.59979625578436 2.59979625578436 2.59979625578436 2.59979625578436 2.59979625578436 2.59979625578436 3.19446987617811 2.59979625578436 2.59979625578436 2.59979625578436 2.59979625578436 2.59979625578436 2.59979625578436 2.59979625578436 2.59979625578436 2.59979625578436 2.59979625578436 2.59979625578436 2.59979625578436 2.59979625578436 2.59979625578436 2.59979625578436 2.59979625578436 2.59979625578436 2.59979625578436 2.59979625578436 2.59979625578436 2.59979625578436 2.59979625578436 2.59979625578436 2.59979625578436 2.59979625578436 2.59979625578436 2.59979625578436 2.59979625578436 2.59979625578436 2.59979625578436 2.59979625578436 2.59979625578436 2.59979625578436 2.59979625578436 3.28404026497614 2.59979625578436 2.59979625578436 2.59979625578436 2.59979625578436 2.59979625578436 2.59979625578436 2.59979625578436 2.59979625578436 2.59979625578436 2.59979625578436 2.59979625578436 2.59979625578436 2.59979625578436 2.59979625578436 2.59979625578436 2.59979625578436 2.59979625578436 2.59979625578436 2.59979625578436 2.59979625578436 2.59979625578436 2.59979625578436 2.59979625578436 2.59979625578436 2.59979625578436 2.99054227134901 2.59979625578436 2.59979625578436 2.59979625578436 2.59979625578436 2.59979625578436 2.59979625578436 2.59979625578436 3.12273955512324 2.59979625578436 2.59979625578436 2.59979625578436 2.59979625578436 2.59979625578436 2.59979625578436 3.06134786401126 2.59979625578436 2.59979625578436 2.59979625578436 2.59979625578436 2.59979625578436 2.59979625578436 2.59979625578436 2.59979625578436 2.59979625578436 2.59979625578436 2.59979625578436 2.59979625578436 2.59979625578436 2.59979625578436 2.59979625578436 2.59979625578436 2.59979625578436 2.59979625578436 2.59979625578436 3.09650342821345 2.59979625578436 2.59979625578436 2.59979625578436 2.59979625578436 2.59979625578436 2.59979625578436 2.59979625578436 2.59979625578436 2.59979625578436 2.59979625578436 2.59979625578436 2.59979625578436 2.59979625578436 2.59979625578436 2.59979625578436 2.59979625578436 2.59979625578436 2.59979625578436 2.59979625578436 2.59979625578436 2.59979625578436 2.59979625578436 2.59979625578436 2.59979625578436 2.59979625578436 2.59979625578436 2.59979625578436 2.59979625578436 2.59979625578436 2.59979625578436 2.59979625578436 2.59979625578436 2.59979625578436 2.59979625578436 2.59979625578436 2.59979625578436 2.59979625578436 2.59979625578436 2.59979625578436 2.59979625578436 2.59979625578436 2.59979625578436 2.59979625578436 2.59979625578436 2.59979625578436 2.59979625578436 2.59979625578436 2.59979625578436 2.59979625578436 3.31617825122147 2.59979625578436 2.59979625578436 2.59979625578436 2.59979625578436 2.59979625578436 3.01490231394773 2.59979625578436 2.59979625578436 2.59979625578436 2.59979625578436 2.59979625578436 2.59979625578436 2.59979625578436 2.59979625578436 2.59979625578436 2.59979625578436 2.59979625578436 2.59979625578436 2.59979625578436 2.59979625578436 2.59979625578436 2.59979625578436 2.59979625578436 2.59979625578436 2.59979625578436 2.59979625578436 2.59979625578436 2.59979625578436 2.59979625578436 2.59979625578436 2.59979625578436 2.59979625578436 2.59979625578436 2.59979625578436 2.59979625578436 2.59979625578436 2.59979625578436 2.59979625578436 2.59979625578436 2.59979625578436 2.59979625578436 2.59979625578436 2.59979625578436 2.59979625578436 2.59979625578436 3.11545540883735 2.59979625578436 2.59979625578436 2.59979625578436 2.59979625578436 2.59979625578436 2.59979625578436 2.59979625578436 2.59979625578436 2.59979625578436 2.59979625578436 2.59979625578436 2.59979625578436 2.59979625578436 2.59979625578436 2.59979625578436 2.59979625578436 2.59979625578436 2.59979625578436 2.59979625578436 2.59979625578436 2.59979625578436 2.59979625578436 2.59979625578436 2.59979625578436 2.59979625578436 2.59979625578436 2.59979625578436 3.22721475254557 2.59979625578436 2.59979625578436 2.59979625578436 2.59979625578436 2.59979625578436 2.59979625578436 2.59979625578436 2.59979625578436 2.59979625578436 2.59979625578436 2.59979625578436 2.59979625578436 2.59979625578436 2.59979625578436 2.59979625578436 2.59979625578436 2.59979625578436 2.59979625578436 2.59979625578436 2.59979625578436 2.59979625578436 2.59979625578436 2.59979625578436 2.59979625578436 2.59979625578436 2.59979625578436 2.59979625578436 2.59979625578436 2.59979625578436 2.59979625578436 2.59979625578436 2.59979625578436 2.59979625578436 2.59979625578436 2.59979625578436 2.59979625578436 2.59979625578436 2.59979625578436 2.59979625578436 2.59979625578436 2.59979625578436 2.59979625578436 2.59979625578436 2.59979625578436 2.59979625578436 2.59979625578436 2.59979625578436 2.59979625578436 2.59979625578436 2.59979625578436 2.59979625578436 2.59979625578436 2.59979625578436 2.59979625578436 2.59979625578436 2.59979625578436 2.59979625578436 2.59979625578436 2.59979625578436 2.59979625578436 2.59979625578436 2.59979625578436 2.59979625578436 2.59979625578436 2.59979625578436 2.59979625578436 2.59979625578436 2.59979625578436 2.59979625578436 2.59979625578436 2.59979625578436 2.59979625578436 2.59979625578436 2.59979625578436 2.59979625578436 2.59979625578436 2.59979625578436 2.59979625578436 2.59979625578436 2.59979625578436 2.59979625578436 2.59979625578436 2.59979625578436 2.59979625578436 2.59979625578436 2.59979625578436 2.59979625578436 2.59979625578436 2.59979625578436 2.59979625578436 2.59979625578436 2.59979625578436 2.59979625578436 2.59979625578436 2.59979625578436 2.59979625578436 2.59979625578436 2.59979625578436 2.59979625578436 2.59979625578436 2.59979625578436 2.59979625578436 2.59979625578436 2.59979625578436 2.59979625578436 2.59979625578436 2.59979625578436 2.59979625578436 2.59979625578436 2.59979625578436 2.59979625578436 2.59979625578436 2.59979625578436 2.59979625578436 2.59979625578436 2.59979625578436 2.59979625578436 2.59979625578436 2.59979625578436 2.59979625578436 2.59979625578436 3.3444210447866 2.59979625578436 2.59979625578436 2.59979625578436 2.59979625578436 2.59979625578436 2.59979625578436 2.59979625578436 2.59979625578436 2.59979625578436 2.59979625578436 2.59979625578436 2.59979625578436 2.59979625578436 2.59979625578436 2.59979625578436 2.59979625578436 2.59979625578436 2.59979625578436 2.59979625578436 2.59979625578436 2.59979625578436 2.59979625578436 2.59979625578436 2.59979625578436 2.59979625578436 2.59979625578436 2.59979625578436 2.59979625578436 2.59979625578436 2.59979625578436 2.59979625578436 2.59979625578436 2.59979625578436 2.59979625578436 2.59979625578436 2.59979625578436 2.59979625578436 2.59979625578436 2.59979625578436 2.59979625578436 2.59979625578436 2.59979625578436 2.59979625578436 2.59979625578436 2.59979625578436 2.59979625578436 2.59979625578436 2.59979625578436 2.59979625578436 3.51820813889633 2.59979625578436 2.59979625578436 2.59979625578436 2.59979625578436 2.59979625578436 2.59979625578436 2.59979625578436 2.59979625578436 2.59979625578436 2.59979625578436 2.59979625578436 2.59979625578436 2.59979625578436 2.59979625578436 2.59979625578436 2.59979625578436 2.59979625578436 2.59979625578436 2.59979625578436 2.59979625578436 2.59979625578436 2.59979625578436 2.59979625578436 2.59979625578436 2.59979625578436 2.59979625578436 2.59979625578436 2.59979625578436 2.59979625578436 2.59979625578436 2.59979625578436 3.06320104111917 2.59979625578436 2.59979625578436 2.59979625578436 2.59979625578436 2.59979625578436 2.59979625578436 2.59979625578436 2.59979625578436 2.59979625578436 2.59979625578436 2.59979625578436 2.59979625578436 2.59979625578436
Manes.17G078700.v6.1 5.12461247387325 4.42826423694023 3.3403720198218 2.59979625578436 4.45380929546481 4.41428615810265 4.42246246804532 3.32387150818726 2.59979625578436 2.59979625578436 3.98339520397864 3.22781498317095 3.93065569810438 2.59979625578436 3.8091407808845 3.92863505642227 3.77339051050079 2.59979625578436 4.83187038555503 2.59979625578436 4.34490519912131 3.52016582779557 2.59979625578436 3.6480409594847 3.79016148847098 4.2413681911443 3.82950817955246 3.45517244682011 3.78836439742839 3.50726921022951 5.52907277426965 3.49600148751274 2.59979625578436 2.59979625578436 3.14570398518928 4.80763743776652 4.89389007679498 3.80327872727126 4.49632855671599 3.54404840770504 3.9724542082533 3.67972915063703 3.75549922483877 4.66107805167218 2.59979625578436 4.39603948742538 3.88917722339797 3.1556293923897 3.35067592997401 2.59979625578436 4.61397143423375 4.62983106764652 3.63738172282996 3.39135008704484 3.30273000440967 4.42490146569415 3.82647792567349 3.82942853835697 4.82036040352455 3.66311783781629 4.90980962415406 3.97542699658481 3.81153240774204 2.59979625578436 2.59979625578436 5.1447470677866 3.95083410359466 3.61176125378992 3.62597558266889 3.66434419373759 4.63026672461889 3.79836026134918 3.7753725235791 2.59979625578436 2.59979625578436 4.70942443723779 3.9437380773174 4.00618526174694 4.44874851154745 3.10989770956048 4.39202362825638 3.48717057272481 4.16063303172607 2.59979625578436 2.59979625578436 3.82385682353258 4.92241896716896 3.39107561198341 3.42980673317229 3.72200979349322 4.68425405283074 4.25245067259081 4.51531502545387 4.05468413520815 2.59979625578436 3.57536345356011 3.40671103459315 3.19285832138037 3.54917772278016 3.35353493771494 3.6528856630646 4.27534890653973 3.31634635312898 3.27304933687551 5.12862405186618 3.83687676307386 3.80812478579428 3.30468717862715 3.42482326012226 3.50485837076424 3.30153397352435 4.13435387273992 3.23406369003861 3.27950361820524 2.59979625578436 2.59979625578436 4.34194775590009 3.69253179012581 3.40831739229295 2.59979625578436 2.59979625578436 4.29789777051593 3.79221425607642 2.59979625578436 3.64249287339356 3.88240910578303 3.86157560799769 2.59979625578436 2.59979625578436 4.2535313721841 2.59979625578436 5.95393637747278 3.52935196132226 3.43950802520564 2.59979625578436 3.44340296313251 5.76314444554392 3.65903663435232 3.73346683831576 3.55969412797435 3.77288014353904 5.05384086766367 3.70877409765164 3.93217819050907 3.10567645987634 3.29604671878417 4.95028240239492 3.50034930713511 3.41192620209667 6.11378370169449 3.41833297366157 5.45380815445183 4.35749249705678 3.458446002092 4.08636883725555 3.97043266439989 4.29714792276446 3.4487476336749 3.53781329340431 3.61183965644603 3.40808966416724 5.13096984926567 4.28724935013667 3.64610360094838 3.5701883979893 3.12023197235027 5.77730524100756 3.07465554562221 2.59979625578436 3.8202779361678 3.17915297907334 5.35380199546265 4.1919235120302 3.71352709367147 3.71277016407694 4.08193522961861 4.50598838802153 4.35241534275792 4.01527911035498 2.59979625578436 3.66117052613107 5.3829015124849 4.27890105363763 3.87006317287359 4.44313674945347 3.50938787220478 6.02090993520796 4.036756861479 4.37117454433733 4.2016709860182 3.09391014913098 3.87500039845426 4.73548497538029 3.81782068538594 3.60015647585649 4.23928452547731 3.29033908088661 5.82767887517516 4.29623416664236 4.45874846901168 4.36136542886796 4.00736470007236 4.74882019684402 4.39062917383351 4.29816580527421 3.47906877077808 4.47877258172174 5.67649439242655 4.17024707973482 3.45073439548337 3.44097522767948 4.52780403126034 5.52264954835677 3.75117470822895 3.76094443927101 3.66362132460603 3.10108304697002 4.6995394071538 4.54549579850851 3.62527782849285 3.64889788739305 3.4196932705789 4.54909591238994 3.59935003669032 3.2650180229635 4.13027688582366 2.59979625578436 5.75156229177822 2.59979625578436 3.14584555959347 4.03963664430814 3.06852274975295 4.60434241145039 4.93555061971203 3.52367043205901 3.12874083925188 3.05800329061214 4.66780110147988 4.10898905095763 4.84249256347206 4.992487559197 3.98947841516579 4.98871788767113 5.09899001780402 3.67242295231915 4.5827620928369 5.32708713590157 4.94439999198879 3.73996799412852 3.87010041767032 4.42151923913234 3.48725331849201 4.66602826121674 3.65682633054295 3.87775352239215 5.36182501954504 2.59979625578436 5.15296601957132 4.16829318121095 3.96885737143241 5.31854669665468 4.01974631285369 4.72592872549024 4.63978146660596 3.65228365178192 5.35515139855255 4.14787459964064 4.77050221722326 3.65185553354328 3.82586407538658 2.59979625578436 3.68464331108315 4.08800333111195 4.25074741121671 3.06864531641847 3.41181455865871 3.69189906155576 2.59979625578436 2.59979625578436 3.76883990120799 3.58438008621207 3.77057780858682 3.94850587401253 3.88284596492087 3.96972477823591 3.62424733944767 3.72731921259944 3.2866359024642 5.05488823576288 3.41276326438424 3.58767727469021 3.51666604241297 3.70667846718073 4.45826117511347 3.64350806188927 3.56418732133832 5.0509558745489 3.86141827164865 4.91549183284229 3.96708738574438 3.24661910325328 3.5062742012031 3.27020841900006 3.21057785747254 3.83366973273459 3.64165707291856 4.90145177247992 4.07042310793335 3.82066918645868 3.79327768619068 4.19806857068856 4.0938614220217 3.6214246845648 4.83767662414104 4.51553293813836 3.24667302101243 3.74821834779386 2.59979625578436 5.49339600136409 3.8437957025461 3.43504416208772 4.33996055688758 3.73573165445255 4.15890619339355 3.44068119535472 3.82017398648223 3.57079195732032 2.59979625578436 4.31519820771337 3.39636825993239 4.20464387259397 2.59979625578436 2.59979625578436 4.8384954585551 3.88217079891568 3.98911833849769 3.2672277472172 3.3839879457408 5.12846213750873 3.86976790507812 3.52860207380879 4.54807081784639 2.59979625578436 5.86209933061989 3.17283095979864 3.78793379616188 4.23835487047107 3.26109012879803 5.78570356438483 3.6251123192678 3.88328421512736 3.69767045161778 3.55707684656612 5.34511450514833 4.40834040911436 3.76421653116845 2.59979625578436 3.06075262526231 4.64045055842371 3.81465209650602 3.96357768773387 4.40565566835065 2.59979625578436 5.7775683587094 3.34338385331662 3.42835385336262 3.84078515354222 3.71829811035671 5.30969590382675 4.35988821405048 3.34487133408656 3.85087221439637 3.15037536408807 2.59979625578436 5.85425251379177 3.91493029247389 3.49698718962251 4.2003323745881 3.70658880821109 5.06192214395164 3.36612465035371 4.52718903942389 3.6585206717842 3.60767739904696 5.70375116928407 3.59257682574812 3.62430159717881 4.53967482200278 3.07415123844217 4.70104077609791 4.60427315735521 2.59979625578436 4.50177289683727 4.92523310772865 5.02232234681103 2.59979625578436 3.79195208128223 3.4929316787057 3.44073658393479 4.84905751112074 4.4598327384866 4.39617993931855 4.22545807574208 2.59979625578436 5.08132161596857 4.15435881670808 4.45652263804152 4.0154694072416 2.59979625578436 5.3537774269163 3.54002058805831 3.81807624292966 3.33632745006729 3.04794204847268 4.78296470796942 3.88081791435872 3.57920802154271 3.27550176493931 3.13125931646859 5.71777350857738 3.5901497985518 3.77536998505502 4.13744632159808 3.28076458677052 4.4825491217018 3.63623434719452 4.32698450088052 3.2415469443954 2.59979625578436 3.61037900404286 3.11298070489525 3.23104363615593 4.1650391476402 3.46674342597601 4.65983594743976 3.72476496377402 3.5652046731186 4.54360484563286 3.1944944784519 5.11500550817982 3.58860918242628 4.75331904367428 3.36314563101168 3.43303792983199 5.44510258230149 3.42271491525921 3.53345212500998 4.48236389556785 4.44031529644625 4.1758757284882 3.41089451088101 3.07306420648377 4.37728954412166 3.38322476864324 5.35263810241118 2.59979625578436 3.50069880805217 3.89543908577048 3.07142817417063 4.67014457476377 3.35631907845476 4.11070147214262 3.43856895038844 2.59979625578436 4.31781713565276 2.59979625578436 3.31617825122147 3.32230035878917 3.81844012298296 3.57903779108596 4.6080507366938 4.27547637306716 3.59995622530821 4.20674458808463 3.68393033000572 4.22423515323355 3.75393549680243 3.56431211964338 3.90863771205019 3.67761256886819 5.352396543821 3.97446027830906 4.05590087440007 4.01139348891446 3.09344190010374 4.84713209048625 2.59979625578436 3.23264526912839 3.71885506342396 3.11516147797062 3.92228252569921 3.09854109867356 3.59423081620886 4.28227207557417 4.08602949628016 4.47848039694214 3.85584932785723 3.53954419752657 2.59979625578436 3.44342650184341 3.32965303865418 3.58245152509485 3.93481781821329 4.24411628835274 3.63758619848977 4.18169055610886 4.39989317147418 3.46951039942522 3.58438721771286 3.73509987361779 3.83050492617519 3.63191729296878 3.11545540883735 4.06932102243263 3.77937656857795 5.52879903475976 4.08939779746282 3.44382243362458 2.59979625578436 2.59979625578436 4.58814280976913 3.3533297151516 3.56952244699675 4.67018244717082 3.54647323264689 4.42875508560661 3.69007444965449 3.21395286454123 3.79771147640099 4.37513677180065 4.78782449933687 4.03886070185291 3.4325387178651 4.39023932548587 3.18881389019315 5.43063550434057 3.4978365852273 4.6319147963197 4.14215953449024 3.63770880969205 4.0826506391643 3.7083712745103 3.63157338889014 4.23527695754404 3.22180690923061 4.25602663198486 3.32869148150303 3.71705738508876 4.0536971848221 3.98045356917044 6.19714962798221 4.08773907697341 3.5448296117227 4.55615936012455 3.48815169625104 4.62957487871594 4.34417810781001 3.56920007374926 4.99911877971545 3.54390746209038 5.12649729959166 3.13403103541172 3.72239700441521 4.11361471692852 3.87431271864796 4.16306540993445 6.06642598517771 4.34824872592933 4.59225445765278 4.75695042887499 4.2987232311431 5.47732723406113 4.74399541057762 3.88775040400341 5.90328495855183 3.45229135332417 5.16967155962501 6.33893098450392 3.13903998395891 4.82398625072884 4.58409321107861 5.08527107799898 4.78122817124927 3.84720525866936 3.71122255122726 3.42230518372925 6.55946199006036 4.91389797817379 4.24806133106292 4.45242969960317 4.26461744519473 5.51167535617148 3.54082805027927 4.26787526417497 5.75684431978247 3.63334554052997 4.5760298800761 4.50086420101769 4.32400831853205 4.51866310473423 5.98713593432101 5.30566934744522 4.52163361564284 3.86662691579016 5.2867199708 5.001637896432 5.68406146510165 5.46055864734839 3.73153791628387 4.5613188911824 3.8228855532456 5.41441957134718 4.55943888968146 4.1098295392712 5.08992001758009 3.7884533108739 5.25058062907646 5.45667075841334 4.14076546407845 4.13117768021568 4.53742278358569 4.53101924594059 4.50761848476495 3.81948308357673 4.35955436680913 4.07383590671022 3.97030664993167 2.59979625578436 4.08737162413942 4.82361617694618 2.59979625578436 5.2433593928243 4.78055472681418 3.86702542793998 3.86318106408786 3.35469425889052 6.25954846100114 4.72519788473245 4.40711821045092 4.07708038990448 3.40187214262271 5.47056509753634 4.58481622711171 4.35779049992621 4.34714222171934 3.50378192147112 5.12089897952998 4.7246073309195 5.46193161403667 4.47969400932959 4.098100321408 4.12769007853809 3.96459152210136 3.75568684208873 3.09452231295659 3.70818606824984 4.34345226493752 2.59979625578436 4.45313015179493 3.49341508298152 4.16858662689226 5.02496380398442 4.67496821850876 4.3355870266265 3.60268929125403 4.76577684386492 3.29644996195684 5.75957857324674 6.18696671637277 3.90697080708367 4.12953993110064 3.51541122184949 4.09768642685337 4.98643081984991 4.49601149518131 4.85713586103866 3.28474754635573 4.36807137923055 4.80446250877255 3.51092015828471 5.54618611162587 3.52235664790499 4.62340535758651 3.67137820286387 2.59979625578436 4.44264531622541 2.59979625578436 5.37144975977784 2.59979625578436 4.37693368311676 5.50035941480492 3.5405384840355 5.14528943166109 4.87276593498529 3.99099591425503 3.92616548218086 3.57524302608937 5.73824654886012 3.72870756154024 5.34420509714826 4.19951215490941 3.93515656706111 4.29555692797162 4.53925209487428 3.15933867912396 2.59979625578436 4.25153233362284 5.69360028174424 4.25127920728004 3.39292817232686 4.36957358178287 3.84185510846805 5.55185439794425 4.28094334797748 3.40296774934954 3.1198917268211 4.7516929797095 5.09909668427272 4.35604020110365 3.82194434515169 3.12751666884428 3.53538582533427 4.83125126489165 3.91632379626202 3.51041138144057 3.8118110995591 4.03464672992125 3.70954315675184 3.76939221559305 3.49882113101628 6.56520139247287 3.54449289306235 4.35698899002084 5.41609388835765 2.59979625578436 5.93464057215265 3.32166868968202 4.9162033600905 4.32470220899727 3.08541878809132 4.6337513850216 3.45824826314557 5.11682154101333 4.67254152481141 3.51516365326081 5.16435470113727 3.47646435890152 4.59639487173828 4.17293905849448 4.40681004512173 6.66840188506691 4.23461907780731 5.71026522746809 4.19753653851908 3.34529463786093 4.8693187303381 3.80791182092175 4.89640736332091
Manes.17G078800.v6.1 2.59979625578436 2.59979625578436 2.59979625578436 2.59979625578436 2.59979625578436 2.59979625578436 2.59979625578436 2.59979625578436 2.59979625578436 2.59979625578436 2.59979625578436 2.59979625578436 2.59979625578436 2.59979625578436 2.59979625578436 2.59979625578436 2.59979625578436 2.59979625578436 2.59979625578436 2.59979625578436 2.59979625578436 2.59979625578436 2.59979625578436 2.59979625578436 2.59979625578436 2.59979625578436 2.59979625578436 2.59979625578436 2.59979625578436 2.59979625578436 2.59979625578436 2.59979625578436 2.59979625578436 2.59979625578436 2.59979625578436 2.59979625578436 2.59979625578436 2.59979625578436 2.59979625578436 2.59979625578436 2.59979625578436 2.59979625578436 2.59979625578436 2.59979625578436 2.59979625578436 2.59979625578436 2.59979625578436 2.59979625578436 2.59979625578436 2.59979625578436 2.59979625578436 2.59979625578436 2.59979625578436 2.59979625578436 2.59979625578436 2.59979625578436 2.59979625578436 2.59979625578436 2.59979625578436 2.59979625578436 2.59979625578436 2.59979625578436 2.59979625578436 2.59979625578436 2.59979625578436 2.59979625578436 2.59979625578436 2.59979625578436 2.59979625578436 2.59979625578436 2.59979625578436 2.59979625578436 2.59979625578436 2.59979625578436 2.59979625578436 2.59979625578436 2.59979625578436 2.59979625578436 2.59979625578436 2.59979625578436 2.59979625578436 2.59979625578436 2.59979625578436 2.59979625578436 2.59979625578436 2.59979625578436 2.59979625578436 2.59979625578436 2.59979625578436 2.59979625578436 2.59979625578436 2.59979625578436 2.59979625578436 2.59979625578436 2.59979625578436 2.59979625578436 2.59979625578436 2.59979625578436 2.59979625578436 2.59979625578436 2.59979625578436 2.59979625578436 2.59979625578436 2.59979625578436 2.59979625578436 2.59979625578436 2.59979625578436 2.59979625578436 2.59979625578436 2.59979625578436 2.59979625578436 2.59979625578436 2.59979625578436 2.59979625578436 2.59979625578436 2.59979625578436 2.59979625578436 2.59979625578436 2.59979625578436 2.59979625578436 2.59979625578436 2.59979625578436 2.59979625578436 2.59979625578436 2.59979625578436 2.59979625578436 2.59979625578436 2.59979625578436 2.59979625578436 2.59979625578436 2.59979625578436 2.59979625578436 2.59979625578436 2.59979625578436 2.59979625578436 2.59979625578436 2.59979625578436 2.59979625578436 2.59979625578436 2.59979625578436 2.59979625578436 2.59979625578436 2.59979625578436 2.59979625578436 2.59979625578436 2.59979625578436 2.59979625578436 2.59979625578436 2.59979625578436 2.59979625578436 2.59979625578436 2.59979625578436 2.59979625578436 2.59979625578436 2.59979625578436 2.59979625578436 2.59979625578436 2.59979625578436 2.59979625578436 2.59979625578436 2.59979625578436 2.59979625578436 2.59979625578436 2.59979625578436 2.59979625578436 2.59979625578436 2.59979625578436 2.59979625578436 2.59979625578436 2.59979625578436 2.59979625578436 2.59979625578436 2.59979625578436 2.59979625578436 2.59979625578436 2.59979625578436 2.59979625578436 2.59979625578436 2.59979625578436 2.59979625578436 2.59979625578436 2.59979625578436 2.59979625578436 2.59979625578436 2.59979625578436 2.59979625578436 2.59979625578436 2.59979625578436 2.59979625578436 2.59979625578436 2.59979625578436 2.59979625578436 2.59979625578436 2.59979625578436 2.59979625578436 2.59979625578436 2.59979625578436 2.59979625578436 2.59979625578436 2.59979625578436 2.59979625578436 2.59979625578436 2.59979625578436 2.59979625578436 2.59979625578436 2.59979625578436 2.59979625578436 2.59979625578436 2.59979625578436 2.59979625578436 2.59979625578436 2.59979625578436 2.59979625578436 2.59979625578436 2.59979625578436 2.59979625578436 2.59979625578436 2.59979625578436 2.59979625578436 2.59979625578436 2.59979625578436 2.59979625578436 2.59979625578436 2.59979625578436 2.59979625578436 2.59979625578436 2.59979625578436 2.59979625578436 2.59979625578436 2.59979625578436 2.59979625578436 2.59979625578436 2.59979625578436 2.59979625578436 2.59979625578436 2.59979625578436 2.59979625578436 2.59979625578436 2.59979625578436 2.59979625578436 2.59979625578436 2.59979625578436 2.59979625578436 2.59979625578436 2.59979625578436 2.59979625578436 2.59979625578436 2.59979625578436 2.59979625578436 2.59979625578436 2.59979625578436 2.59979625578436 2.59979625578436 2.59979625578436 2.59979625578436 2.59979625578436 2.59979625578436 2.59979625578436 2.59979625578436 2.59979625578436 2.59979625578436 2.59979625578436 2.59979625578436 2.59979625578436 2.59979625578436 2.59979625578436 2.59979625578436 2.59979625578436 2.59979625578436 2.59979625578436 2.59979625578436 2.59979625578436 2.59979625578436 2.59979625578436 2.59979625578436 2.59979625578436 2.59979625578436 2.59979625578436 2.59979625578436 2.59979625578436 2.59979625578436 2.59979625578436 2.59979625578436 2.59979625578436 2.59979625578436 2.59979625578436 2.59979625578436 2.59979625578436 2.59979625578436 2.59979625578436 2.59979625578436 2.59979625578436 2.59979625578436 2.59979625578436 2.59979625578436 2.59979625578436 2.59979625578436 2.59979625578436 2.59979625578436 2.59979625578436 2.59979625578436 2.59979625578436 2.59979625578436 2.59979625578436 2.59979625578436 3.45643796967227 2.59979625578436 2.59979625578436 2.59979625578436 2.59979625578436 2.59979625578436 2.59979625578436 2.59979625578436 2.59979625578436 2.59979625578436 2.59979625578436 2.59979625578436 2.59979625578436 2.59979625578436 2.59979625578436 2.59979625578436 2.59979625578436 2.59979625578436 2.59979625578436 2.59979625578436 2.59979625578436 2.59979625578436 2.59979625578436 2.59979625578436 2.59979625578436 2.59979625578436 2.59979625578436 2.59979625578436 2.59979625578436 2.59979625578436 2.59979625578436 2.59979625578436 2.59979625578436 2.59979625578436 2.59979625578436 2.59979625578436 2.59979625578436 2.59979625578436 2.59979625578436 2.59979625578436 2.59979625578436 2.59979625578436 2.59979625578436 2.59979625578436 2.59979625578436 2.59979625578436 2.59979625578436 2.59979625578436 2.59979625578436 2.59979625578436 2.59979625578436 2.59979625578436 2.59979625578436 2.59979625578436 2.59979625578436 2.59979625578436 2.59979625578436 2.59979625578436 2.59979625578436 2.59979625578436 2.59979625578436 2.59979625578436 2.59979625578436 2.59979625578436 2.59979625578436 2.59979625578436 2.59979625578436 2.59979625578436 2.59979625578436 2.59979625578436 2.59979625578436 2.59979625578436 2.59979625578436 2.59979625578436 2.59979625578436 2.59979625578436 2.59979625578436 2.59979625578436 2.59979625578436 2.59979625578436 2.59979625578436 2.59979625578436 2.59979625578436 2.59979625578436 2.59979625578436 2.59979625578436 2.59979625578436 2.59979625578436 2.59979625578436 2.59979625578436 2.59979625578436 2.59979625578436 2.59979625578436 2.59979625578436 2.59979625578436 2.59979625578436 2.59979625578436 2.59979625578436 2.59979625578436 2.59979625578436 2.59979625578436 2.59979625578436 2.59979625578436 2.59979625578436 2.59979625578436 2.59979625578436 2.59979625578436 2.59979625578436 2.59979625578436 2.59979625578436 2.59979625578436 2.59979625578436 2.59979625578436 2.59979625578436 2.59979625578436 2.59979625578436 2.59979625578436 2.59979625578436 2.59979625578436 2.59979625578436 2.59979625578436 2.59979625578436 2.59979625578436 2.59979625578436 2.59979625578436 2.59979625578436 2.59979625578436 2.59979625578436 2.59979625578436 2.59979625578436 2.59979625578436 2.59979625578436 2.59979625578436 2.59979625578436 2.59979625578436 2.59979625578436 2.59979625578436 2.59979625578436 2.59979625578436 2.59979625578436 2.59979625578436 2.59979625578436 2.59979625578436 2.59979625578436 2.59979625578436 2.59979625578436 2.59979625578436 2.59979625578436 2.59979625578436 2.59979625578436 2.59979625578436 2.59979625578436 2.59979625578436 2.59979625578436 2.59979625578436 2.59979625578436 2.59979625578436 2.59979625578436 2.59979625578436 2.59979625578436 2.59979625578436 2.59979625578436 2.59979625578436 2.59979625578436 2.59979625578436 2.59979625578436 2.59979625578436 2.59979625578436 2.59979625578436 2.59979625578436 2.59979625578436 2.59979625578436 2.59979625578436 2.59979625578436 2.59979625578436 2.59979625578436 2.59979625578436 2.59979625578436 2.59979625578436 2.59979625578436 2.59979625578436 2.59979625578436 2.59979625578436 2.59979625578436 2.59979625578436 2.59979625578436 2.59979625578436 2.59979625578436 2.59979625578436 2.59979625578436 2.59979625578436 2.59979625578436 2.59979625578436 2.59979625578436 2.59979625578436 2.59979625578436 2.59979625578436 2.59979625578436 2.59979625578436 2.59979625578436 2.59979625578436 2.59979625578436 2.59979625578436 2.59979625578436 2.59979625578436 2.59979625578436 2.59979625578436 2.59979625578436 2.59979625578436 2.59979625578436 2.59979625578436 2.59979625578436 2.59979625578436 2.59979625578436 2.59979625578436 2.59979625578436 2.59979625578436 2.59979625578436 2.59979625578436 2.59979625578436 3.16031210264774 2.59979625578436 2.59979625578436 2.59979625578436 2.59979625578436 2.59979625578436 2.59979625578436 2.59979625578436 2.59979625578436 2.59979625578436 2.59979625578436 2.59979625578436 2.59979625578436 2.59979625578436 2.59979625578436 2.59979625578436 2.59979625578436 2.59979625578436 2.59979625578436 2.59979625578436 2.59979625578436 2.59979625578436 2.59979625578436 2.59979625578436 2.59979625578436 2.59979625578436 2.59979625578436 2.59979625578436 2.59979625578436 2.59979625578436 2.59979625578436 2.59979625578436 2.59979625578436 2.59979625578436 2.59979625578436 2.59979625578436 2.59979625578436 2.59979625578436 2.59979625578436 2.59979625578436 2.59979625578436 2.59979625578436 2.59979625578436 2.59979625578436 2.59979625578436 2.59979625578436 2.59979625578436 2.59979625578436 2.59979625578436 2.59979625578436 2.59979625578436 2.59979625578436 2.59979625578436 2.59979625578436 2.59979625578436 2.59979625578436 2.59979625578436 2.59979625578436 2.59979625578436 2.59979625578436 2.59979625578436 2.59979625578436 2.59979625578436 2.59979625578436 2.59979625578436 2.59979625578436 2.59979625578436 2.59979625578436 2.59979625578436 2.59979625578436 2.59979625578436 2.59979625578436 2.59979625578436 2.59979625578436 2.59979625578436 2.59979625578436 2.59979625578436 2.59979625578436 2.59979625578436 2.59979625578436 2.59979625578436 2.59979625578436 2.59979625578436 2.59979625578436 2.59979625578436 2.59979625578436 2.59979625578436 2.59979625578436 2.59979625578436 2.59979625578436 2.59979625578436 2.59979625578436 2.59979625578436 2.59979625578436 2.59979625578436 2.59979625578436 2.59979625578436 2.59979625578436 2.59979625578436 2.59979625578436 2.59979625578436 2.59979625578436 2.59979625578436 2.59979625578436 2.59979625578436 2.59979625578436 2.59979625578436 2.59979625578436 2.59979625578436 2.59979625578436 2.59979625578436 2.59979625578436 2.59979625578436 2.59979625578436 2.59979625578436 2.59979625578436 2.59979625578436 2.59979625578436 2.59979625578436 2.59979625578436 2.59979625578436 2.59979625578436 2.59979625578436 2.59979625578436 2.59979625578436 2.59979625578436 2.59979625578436 2.59979625578436 2.59979625578436 2.59979625578436 2.59979625578436 2.59979625578436 2.59979625578436 2.59979625578436 2.59979625578436 2.59979625578436 2.59979625578436 2.59979625578436 2.59979625578436 2.59979625578436 2.59979625578436 2.59979625578436 2.59979625578436 2.59979625578436 2.59979625578436 2.59979625578436 2.59979625578436 2.59979625578436 2.59979625578436 2.59979625578436 2.59979625578436 2.59979625578436 2.59979625578436 2.59979625578436 2.59979625578436 2.59979625578436 2.59979625578436 2.59979625578436 2.59979625578436 2.59979625578436 2.59979625578436 2.59979625578436 2.59979625578436 2.59979625578436 2.59979625578436 2.59979625578436 2.59979625578436 2.59979625578436 2.59979625578436 2.59979625578436 2.59979625578436 2.59979625578436 2.59979625578436 2.59979625578436 2.59979625578436 2.59979625578436 2.59979625578436 2.59979625578436 2.59979625578436 2.59979625578436 2.59979625578436 2.59979625578436 2.59979625578436 2.59979625578436 2.59979625578436 2.59979625578436 2.59979625578436 2.59979625578436 2.59979625578436 2.59979625578436 2.59979625578436 2.59979625578436 2.59979625578436 2.59979625578436 2.59979625578436 2.59979625578436 2.59979625578436 2.59979625578436 2.59979625578436 2.59979625578436 2.59979625578436 2.59979625578436 2.59979625578436 2.59979625578436 2.59979625578436 2.59979625578436 2.59979625578436 2.59979625578436 2.59979625578436 2.59979625578436 2.59979625578436 2.59979625578436 2.59979625578436 2.59979625578436 2.59979625578436 2.59979625578436 2.59979625578436 2.59979625578436 2.59979625578436 2.59979625578436 2.59979625578436 2.59979625578436 2.59979625578436 2.59979625578436 2.59979625578436 2.59979625578436 2.59979625578436 2.59979625578436 2.59979625578436 3.50796474887411 2.59979625578436 2.59979625578436 2.59979625578436
Manes.17G078900.v6.1 2.59979625578436 2.59979625578436 3.3403720198218 3.63410803335427 3.2383473822611 3.92229343905412 3.15816018115106 3.9219253368501 2.59979625578436 2.59979625578436 2.59979625578436 3.04561120384308 3.48816860543824 4.79959751807212 2.59979625578436 3.38469515100924 3.51852869536645 2.59979625578436 2.59979625578436 3.52689480351742 3.93330581446344 3.25601641733816 3.64593111037093 3.21375796249481 2.59979625578436 2.59979625578436 2.59979625578436 2.59979625578436 4.23901665491107 2.59979625578436 3.28513972525459 3.2385184270877 4.24289168513582 3.19522409136653 2.59979625578436 3.39941693038722 2.59979625578436 3.64923550830888 2.59979625578436 2.59979625578436 4.55931343027705 3.67972915063703 4.44054425380309 3.76574463858324 3.19842031549437 2.59979625578436 3.14070476119692 3.1556293923897 2.59979625578436 2.59979625578436 2.59979625578436 3.06715486812035 3.1269057721942 2.59979625578436 2.59979625578436 4.20398165241724 3.91863515612942 3.32378826321993 3.24813913044745 3.14040437654277 2.59979625578436 2.59979625578436 3.31285807433133 2.59979625578436 2.59979625578436 3.14237346324655 4.1428625820174 4.37195696765912 3.62597558266889 3.66434419373759 2.59979625578436 3.55716693151637 2.59979625578436 2.59979625578436 2.59979625578436 3.93968309198113 3.33639421091845 3.06039705082243 2.59979625578436 2.59979625578436 2.59979625578436 2.59979625578436 3.40821820302597 3.11095649955553 2.59979625578436 2.59979625578436 3.69147458537688 3.24852250119544 3.1906912113914 3.45699432410408 2.59979625578436 4.51920321945192 4.56663506073083 2.59979625578436 2.59979625578436 2.59979625578436 3.40671103459315 3.19285832138037 3.63622688306178 2.59979625578436 2.59979625578436 3.47210925488088 4.338358238992 3.54365946573046 2.59979625578436 2.59979625578436 2.59979625578436 4.07289388257943 3.60369213990576 3.12799011821841 2.59979625578436 3.16467000805317 3.23406369003861 2.59979625578436 2.59979625578436 2.59979625578436 3.64486528963022 4.30346923398731 3.72918033412724 2.59979625578436 3.08797719378391 2.59979625578436 3.79221425607642 3.3030517261556 3.03316965666899 2.59979625578436 2.59979625578436 3.21516294932886 2.59979625578436 3.67860899381931 2.59979625578436 2.59979625578436 3.32469701506341 4.33331162196214 2.59979625578436 3.2005024480778 4.3068716265175 3.42743776871339 4.85693801717123 3.38823800246194 3.13589789482968 3.30557079643847 3.87060850007662 4.04994845422473 3.10567645987634 2.59979625578436 4.14193464112 3.05552170562978 2.59979625578436 2.59979625578436 2.59979625578436 2.59979625578436 3.87869626984486 3.30425500275403 2.59979625578436 2.59979625578436 3.13846362547094 4.36471975474238 4.44041242217044 2.59979625578436 2.59979625578436 3.57108819779639 4.21614286819465 3.53958272929376 3.16701331005524 2.59979625578436 2.59979625578436 3.97782670099057 2.59979625578436 2.59979625578436 2.59979625578436 3.35411837759803 2.59979625578436 3.71352709367147 2.59979625578436 2.59979625578436 2.59979625578436 4.08318979598926 2.59979625578436 2.59979625578436 2.59979625578436 3.2233869813897 4.08584676576635 3.55121517652352 3.52371301138035 2.59979625578436 3.71588791228863 3.37236691198058 2.59979625578436 3.03334130892695 2.59979625578436 3.46486109286453 2.59979625578436 2.59979625578436 3.39642989941761 3.29885691157333 3.67690223879019 3.35732401866502 4.23093942008411 3.51245969493795 2.59979625578436 2.59979625578436 5.2738560564653 3.58610308529756 2.59979625578436 3.61010806293255 2.59979625578436 4.69484066578449 3.53544658893668 4.48701275189615 3.19875009976656 3.32563966480586 5.31868428750245 3.42444996502386 4.20284137768428 3.30507518886183 2.59979625578436 3.65561143551051 2.59979625578436 4.47108083058981 3.13294224426404 3.07737644082094 3.38420121746441 3.77363354454495 3.89782986422646 3.82970366029775 2.59979625578436 4.3587495466826 2.59979625578436 4.12874658863065 2.59979625578436 2.59979625578436 3.49674835093757 6.14241430679065 4.2277636816664 3.34376290195548 3.05800329061214 5.74287888483312 5.03503884438223 5.89955644487769 3.85784711651453 2.59979625578436 4.42307980795103 3.73905338952055 4.08538889545607 3.13246240288098 2.59979625578436 4.24931690591764 2.59979625578436 4.44007817029049 3.97456433375466 2.59979625578436 4.93238035846083 3.99488964001348 5.3819151543353 3.61792181462924 2.59979625578436 4.50798479355123 3.79301759064037 6.07575206348794 2.59979625578436 3.15498124947046 4.7849015333886 4.15328094617112 3.98907347628489 3.48326144687435 2.59979625578436 4.39688479294057 4.4767239034163 5.15632965772316 2.59979625578436 3.29543486065326 3.99895293395144 4.74596869282233 3.52565598760109 3.26566677573064 3.05448293938791 2.59979625578436 2.59979625578436 3.23672803855937 4.04438941422995 3.65244182252435 3.71368014863504 3.09839870207427 3.73159039278313 4.43138314784178 3.11424136611794 2.59979625578436 4.42815952842991 3.26645129656096 3.97201167367955 2.59979625578436 2.59979625578436 3.61762036583983 4.12736425287806 5.33812747050879 4.04816312576133 3.2892755442546 4.91549183284229 4.47237527291673 5.82534116286776 3.3438924755943 2.59979625578436 3.79594636549562 3.16495280147876 5.35535907297083 3.14105343535606 3.17618018401525 3.22373713132186 3.67305830484125 5.11831897206066 3.1486359026078 3.32957983186862 2.59979625578436 4.51553293813836 4.67568692870387 3.4222802704751 3.20827003153473 3.86855734942752 4.8110345386578 3.43504416208772 3.64358731401363 2.59979625578436 4.52357903140747 4.90510376636779 5.17357442848242 4.63834694276879 2.59979625578436 3.778875219469 3.56947755124733 3.69894092230814 2.59979625578436 2.59979625578436 4.01818399914702 4.81108873289546 3.66660763987476 3.2672277472172 2.59979625578436 3.35678698172305 4.1656868185757 4.15940258692225 2.59979625578436 3.13261469345293 4.31740953134203 4.82100977681788 4.07976581432053 3.29842715226595 3.26109012879803 2.59979625578436 4.02220527551592 3.52181474650389 4.42367829460802 2.59979625578436 3.45245990967003 4.60979845927509 3.66732780932737 2.59979625578436 2.59979625578436 3.80289619999502 4.86271587362593 7.37908683494704 3.44886050587142 2.59979625578436 3.44044597459969 3.03225364507438 4.06907842763578 3.84078515354222 2.59979625578436 3.92777041351893 5.09717838778826 4.67606743283143 2.59979625578436 3.54237083727351 3.09519307076167 3.35883779744775 3.02864738326235 3.90692352033041 2.59979625578436 2.59979625578436 4.77538342428656 3.99533169006897 4.5859436448025 4.60078879696553 3.3195691347463 3.95040299273951 3.83128390774272 4.39228896809917 3.73802955497561 3.26768129077464 3.74522279935163 4.54889234790777 6.350357264757 2.59979625578436 2.59979625578436 4.10012201967007 2.59979625578436 3.39262644786142 2.59979625578436 2.59979625578436 4.15030648282747 4.4106592586513 5.0952320839108 3.29247100215013 3.24419192203211 3.57093580047187 3.88815639471644 5.32077647866253 2.59979625578436 2.59979625578436 3.53155994928146 3.74177090403687 4.93431369674967 3.74660929560584 3.23107304392998 3.8866168499337 4.03998038073539 4.29953123061593 3.54703977596284 2.59979625578436 3.5242076349085 3.37279228920747 3.13708430358419 4.69085571287663 4.07195498164782 4.74326918169778 4.71339434435076 5.99303934119373 3.05543704798616 2.59979625578436 6.17046696033635 5.89643570511257 5.28133140622882 3.07202167120568 3.35334699951933 3.58226589904918 4.24047488177313 5.765872770517 3.15604534493096 4.11392882753146 2.59979625578436 3.89018211789661 2.59979625578436 3.52947891353982 3.19302232415317 3.79479745119525 3.01541759514865 2.59979625578436 2.59979625578436 2.59979625578436 2.59979625578436 3.41089451088101 3.07306420648377 2.59979625578436 2.59979625578436 3.13589593959261 3.92980722099449 4.44861240715221 2.59979625578436 2.59979625578436 4.30492518656114 3.52125331557304 5.75231790222796 2.59979625578436 3.10730057077166 3.25910669545783 4.66426522719269 5.14973379234217 2.59979625578436 3.07210468251341 3.57903779108596 4.01906216917899 3.86698645270284 4.22923391824862 3.81286397203494 2.59979625578436 3.67928419197264 3.04596543434785 2.59979625578436 3.04937180421191 2.59979625578436 4.67227768416133 3.37227797937422 3.13368629208698 3.54425400981323 2.59979625578436 4.17477670351442 2.59979625578436 3.23264526912839 3.25651977128008 3.11516147797062 2.59979625578436 3.58311592753866 3.59423081620886 3.51372612606172 2.59979625578436 3.91210167410363 4.08277547635013 3.14868655853493 3.84378557776466 2.59979625578436 3.32965303865418 2.59979625578436 3.49105114569248 2.59979625578436 3.12701290025836 2.59979625578436 2.59979625578436 3.46951039942522 3.45647939961573 3.11793268627682 4.08655278799378 4.0313107325907 4.00934101254588 3.52325764568153 2.59979625578436 3.29891955515538 3.90312629524332 4.63680127874729 3.22666753937026 2.59979625578436 3.67724799383265 3.3533297151516 4.27212337060156 3.77143903312147 2.59979625578436 3.5589910470301 3.57941440235744 3.21395286454123 3.58686561369776 4.00694938209418 3.56316175631973 4.13004752809818 4.00593321037532 3.79652443099544 2.59979625578436 4.09154230320106 3.63146421946987 3.56736478650805 4.14215953449024 2.59979625578436 3.67036819177417 4.38473051787695 4.11066112897335 2.59979625578436 2.59979625578436 3.17879938663296 3.48794078037073 3.60387661756193 2.59979625578436 2.59979625578436 4.30483835102731 3.92400081151839 4.23222152004816 4.03206207795829 2.59979625578436 2.59979625578436 3.86850354844914 3.1664216170609 2.59979625578436 2.59979625578436 3.94694545506219 4.21342780862446 3.87079135226859 2.59979625578436 2.59979625578436 2.59979625578436 3.44336746541449 4.00114667373115 3.40372521807497 2.59979625578436 2.59979625578436 3.59848267571914 2.59979625578436 3.30430621313442 3.12724282625815 3.92077427370397 3.14894040553398 2.59979625578436 3.3580901148347 2.59979625578436 2.59979625578436 4.2161612464992 3.31465907983017 2.59979625578436 3.1066138352018 3.42230518372925 3.55447539391392 3.18542993688362 3.58478682437396 2.59979625578436 2.59979625578436 2.59979625578436 2.59979625578436 3.12826845074903 4.1767194212877 2.59979625578436 2.59979625578436 4.1396949679635 2.59979625578436 2.59979625578436 3.15066378465705 2.59979625578436 5.23644899067029 4.25192822818291 3.15184207342633 2.59979625578436 3.48471841849718 3.14773248614781 2.59979625578436 3.67953587081363 2.59979625578436 2.59979625578436 3.14237529736743 3.38020251553063 2.59979625578436 2.59979625578436 2.59979625578436 2.59979625578436 3.25361919067026 3.20178576582288 2.59979625578436 3.96093225909824 4.73225711232393 5.03742792024162 3.21867299731733 3.47486106856339 3.30409561387671 5.21631662540804 3.41956127694051 2.59979625578436 4.98574003949392 3.95201576043433 4.36577030852501 3.64505721057814 2.59979625578436 2.59979625578436 2.59979625578436 3.73196407753729 2.59979625578436 2.59979625578436 3.170552578228 3.64215591805989 5.06022213323105 3.23562971642821 2.59979625578436 2.59979625578436 2.59979625578436 3.02941578193738 4.30256097372894 4.16738558722316 2.59979625578436 3.50863035512316 3.89148058940699 4.80997415150671 4.23331800536036 2.59979625578436 2.59979625578436 2.59979625578436 2.59979625578436 3.33322949980246 2.59979625578436 2.59979625578436 4.33715928327187 2.59979625578436 4.66768301204025 3.03183288177952 2.59979625578436 3.71625096344658 4.55143120808681 3.74098022171292 3.13093185640013 2.59979625578436 2.59979625578436 3.24163335600191 2.59979625578436 3.4515794909386 3.28474754635573 2.59979625578436 3.92758475912141 3.86855701407901 2.59979625578436 2.59979625578436 3.74225316698286 3.08778501908917 3.83516092794187 2.59979625578436 2.59979625578436 3.23817512837546 2.59979625578436 3.61482800661992 2.59979625578436 2.59979625578436 3.88257670646385 4.59596409757218 4.31017720271271 2.59979625578436 3.40116079843692 4.17155347244896 3.11489981915957 3.96879726525581 3.50657944241829 2.59979625578436 2.59979625578436 3.6756084057258 4.77628805423761 2.59979625578436 2.59979625578436 3.89949653170754 3.79767607714606 5.43337281515055 3.66266052365292 2.59979625578436 3.65463134791335 2.59979625578436 4.02635772176742 2.59979625578436 2.59979625578436 2.59979625578436 3.97308342342811 5.09300822204579 3.63854769448613 3.07369795760033 3.79558990087403 4.48415425323522 4.00715525546964 3.15448378042256 2.59979625578436 2.59979625578436 2.59979625578436 2.59979625578436 2.59979625578436 2.59979625578436 3.3537310595367 3.74177503548414 2.59979625578436 4.00341907089061 3.11287055727565 3.21916247304854 3.17452592349132 3.08541878809132 3.63732703474947 2.59979625578436 3.67780851228293 5.11261502089334 4.19526361165132 2.59979625578436 2.59979625578436 4.16521844122718 3.35595282582116 3.0292052725966 3.53635640865754 2.59979625578436 4.9125263324327 3.66059356103635 4.27240115612746 3.54902121927956 2.59979625578436 4.04117758115147
Manes.17G079000.v6.1 3.14683983215409 2.59979625578436 2.59979625578436 2.59979625578436 2.59979625578436 3.81365830725574 3.38466486369882 3.61358694798937 2.59979625578436 2.59979625578436 2.59979625578436 3.22781498317095 2.59979625578436 2.59979625578436 2.59979625578436 3.6969227908129 3.97442481880855 2.59979625578436 2.59979625578436 2.59979625578436 4.25497613031465 3.88105613127894 2.59979625578436 2.59979625578436 2.59979625578436 2.59979625578436 3.56341288661491 2.59979625578436 3.45177722385841 2.59979625578436 2.59979625578436 2.59979625578436 4.39750343869171 2.59979625578436 2.59979625578436 3.39941693038722 3.39406740467135 2.59979625578436 3.27237941274458 2.59979625578436 4.47931706141625 5.01514159464469 3.18911703177846 2.59979625578436 2.59979625578436 3.20086796870012 4.71385612982906 4.02130074684531 2.59979625578436 2.59979625578436 3.11136424535262 3.88459432025187 2.59979625578436 2.59979625578436 2.59979625578436 3.9304637893889 3.1130976494983 3.72763771818756 2.59979625578436 2.59979625578436 2.59979625578436 3.13655648183482 2.59979625578436 2.59979625578436 3.38028800220858 2.59979625578436 3.84012865035944 3.43153906783138 2.59979625578436 2.59979625578436 3.20611898545288 4.04865414069868 3.13708551334606 2.59979625578436 2.59979625578436 2.59979625578436 2.59979625578436 2.59979625578436 2.59979625578436 2.59979625578436 2.59979625578436 4.30215742048669 2.59979625578436 2.59979625578436 2.59979625578436 2.59979625578436 4.22080656398757 3.24852250119544 2.59979625578436 2.59979625578436 2.59979625578436 5.73040094364153 4.99152185053187 3.46289563222322 2.59979625578436 3.17011221737183 2.59979625578436 3.52803227847844 3.03047401906305 2.59979625578436 2.59979625578436 3.81597882765442 6.61457714149651 3.83291661938213 2.59979625578436 2.59979625578436 2.59979625578436 4.83546213211267 3.01650372679633 2.59979625578436 2.59979625578436 2.59979625578436 3.05008182588941 2.59979625578436 2.59979625578436 2.59979625578436 4.5225967504423 6.62285727175154 4.06807985226513 2.59979625578436 2.59979625578436 2.59979625578436 5.25498305855218 2.59979625578436 3.03316965666899 2.59979625578436 2.59979625578436 3.21516294932886 2.59979625578436 2.59979625578436 2.59979625578436 3.9875246848918 4.59381467719071 4.21701356221684 2.59979625578436 2.59979625578436 3.8399998178964 3.65903663435232 5.01166788807783 2.59979625578436 2.59979625578436 3.00996798027269 3.51243713826058 3.03461879545996 2.59979625578436 2.59979625578436 5.59910330504313 4.80138019939356 3.63950374021294 2.59979625578436 2.59979625578436 2.59979625578436 5.70292659198592 3.458446002092 2.59979625578436 2.59979625578436 2.59979625578436 5.27499701481014 4.6592295833138 2.59979625578436 2.59979625578436 3.57108819779639 4.35434063218559 2.59979625578436 2.59979625578436 2.59979625578436 4.69442388930341 4.69765896161772 2.59979625578436 3.11037841164054 2.59979625578436 2.59979625578436 3.12628544447371 2.59979625578436 2.59979625578436 2.59979625578436 2.59979625578436 5.32035627374862 3.28761616215826 2.59979625578436 2.59979625578436 2.59979625578436 3.97530764655969 4.4804113085661 3.19004403745022 3.13068999412181 2.59979625578436 3.37236691198058 2.59979625578436 3.03334130892695 2.59979625578436 3.037160815614 3.24239127858813 3.04160865887499 3.10743416573937 2.59979625578436 3.56747809674052 4.06811801240991 6.57737777655337 4.13377854224457 2.59979625578436 2.59979625578436 5.19932614426516 5.48808458497064 3.32619170863699 2.59979625578436 2.59979625578436 3.96481147298388 3.2670926519256 3.02986544421834 2.59979625578436 2.59979625578436 3.17888988534499 2.59979625578436 3.76094443927101 3.00967619553112 2.59979625578436 3.65561143551051 5.01452256136101 3.96608695733901 2.59979625578436 3.07737644082094 2.59979625578436 2.59979625578436 4.9029136030399 2.59979625578436 2.59979625578436 4.06306326958159 5.87583798697903 3.73551442312556 3.0312983665093 2.59979625578436 4.91967384232659 6.80211658696545 4.49142542841151 2.59979625578436 2.59979625578436 3.76994895807987 2.59979625578436 4.00773958451904 3.24358690281098 2.59979625578436 2.59979625578436 3.07492497937578 2.59979625578436 2.59979625578436 2.59979625578436 3.64297008131791 4.10097326528445 4.24453618817852 2.59979625578436 2.59979625578436 3.17623298287933 3.54929253249872 3.51772213641632 3.11671905717742 2.59979625578436 2.59979625578436 3.90002655142931 4.32894217317334 2.59979625578436 2.59979625578436 4.11646012616742 5.98429087156655 4.24428044522628 2.59979625578436 2.59979625578436 3.40605524568637 3.65185553354328 3.26904104433001 2.59979625578436 2.59979625578436 3.67438517565565 7.01364909776431 3.72459246314977 2.59979625578436 2.59979625578436 2.59979625578436 5.05093769552864 4.57221274962944 3.30262129821875 2.59979625578436 2.59979625578436 3.69385719839574 3.17647007763899 6.36333701002354 3.72731921259944 3.56237904458978 5.76585192015649 5.25444879057991 4.88744991670051 3.06398032907695 3.39183450236513 3.19546030758457 3.86518276346593 4.55403801168142 2.59979625578436 4.01850320851084 3.42317760654825 4.11563549470058 5.16517103855243 3.3438924755943 2.59979625578436 4.24900221012052 3.56674635887428 3.92695775342536 3.14105343535606 2.59979625578436 3.22373713132186 4.45012131433073 4.64760846952603 4.0045116969728 3.19774625800259 3.89491900261085 4.42876271274902 4.55937237643859 2.59979625578436 3.20827003153473 5.94278688591542 4.70335917168752 4.00996550861113 10.2566498202794 7.3853597497986 2.59979625578436 4.90510376636779 3.97279742739903 3.29274630253399 2.59979625578436 4.22650866326817 6.85872338388949 4.61281420364149 3.14710624753656 2.59979625578436 4.45074956524763 6.25167864757051 4.07763778574119 4.22872016296932 2.59979625578436 2.59979625578436 3.09304328024829 3.14215221956444 2.59979625578436 3.13261469345293 3.84804290290565 5.56068739919425 2.59979625578436 3.0961917105276 3.63238902565073 3.76349752466115 6.88821898832149 3.52181474650389 3.10020146374746 2.59979625578436 3.45245990967003 3.17763575246582 2.59979625578436 2.59979625578436 2.59979625578436 4.69421754857037 4.86271587362593 7.58323288659619 3.29631831669058 3.66470869978415 2.59979625578436 3.64036404079632 4.68751501040096 3.11937986360436 2.59979625578436 3.81873675862864 4.0329195555562 4.09962845494248 3.33690766491106 2.59979625578436 2.59979625578436 3.88662622344819 3.20409142510325 2.59979625578436 2.59979625578436 3.44498313082173 3.44977478267563 4.2432595318023 3.74529265082522 3.4076023698681 3.11136320296335 4.16421157857886 4.72900112987518 5.75341251100094 3.33065454872683 3.8234705398892 3.12273955512324 3.88545825039556 2.59979625578436 2.59979625578436 5.45063570736461 3.68348548293683 6.85057677400854 2.59979625578436 2.96925739016971 2.59979625578436 4.5478334376775 5.20756644936729 5.82926823034747 3.29247100215013 3.99741940809082 3.83889866013239 4.07260146844506 4.28079282277433 2.59979625578436 3.62292636951278 2.59979625578436 3.27040979766199 2.59979625578436 2.59979625578436 2.59979625578436 3.8866168499337 3.88081791435872 3.09650342821345 2.59979625578436 2.59979625578436 4.46240418452678 3.23341689300654 3.44222174044339 2.59979625578436 4.00195409120866 4.03711304014706 4.26222110761596 4.56091970798052 3.2415469443954 2.59979625578436 5.69177300500994 6.04060051848029 6.17681024702776 2.59979625578436 2.59979625578436 2.59979625578436 5.43482453628925 5.24486515649674 3.38172702084249 3.43507825794058 6.21998611810444 5.15044619456031 6.41126019740568 2.59979625578436 3.19302232415317 4.90570579055344 3.81475446445788 2.59979625578436 4.23299323003454 6.20280614084776 4.98115214710435 4.27877077064388 3.07306420648377 2.59979625578436 3.7782262071826 3.77287603967699 5.04981607841444 4.7106484346819 2.59979625578436 5.96624869816853 4.79114382170819 4.14774567537812 5.03749240634957 3.43856895038844 3.10730057077166 5.35239736548985 5.09245015394589 6.08818164945754 2.59979625578436 3.07210468251341 2.59979625578436 3.44069989855465 3.76240790581189 3.87508178928827 2.59979625578436 2.59979625578436 3.09151528685361 4.82583171646565 3.56431211964338 3.04937180421191 2.59979625578436 3.97368906783729 3.04931507854715 3.76823708262145 7.39271202124277 5.46798083604579 5.49789647101519 2.59979625578436 4.09463936100375 2.59979625578436 2.59979625578436 3.55071511297521 3.79323834796597 2.59979625578436 3.13327665589051 3.36713490980945 3.2027230823485 5.63891003118662 2.59979625578436 3.16980602888094 2.59979625578436 2.59979625578436 3.96499107920503 3.33126977399767 2.59979625578436 2.59979625578436 3.37410327500007 3.44589270512451 2.59979625578436 2.59979625578436 2.59979625578436 2.59979625578436 3.12404357264528 2.59979625578436 2.59979625578436 2.59979625578436 2.59979625578436 3.67543192090741 3.77754747967347 2.59979625578436 2.59979625578436 3.94527780191635 4.92450424347401 4.12150744358961 2.59979625578436 2.59979625578436 2.59979625578436 4.23961937963156 3.0356971867682 2.59979625578436 2.59979625578436 3.28720428082605 5.25904612699863 3.4325387178651 2.59979625578436 3.18881389019315 3.67704188197736 4.5000732280456 2.59979625578436 2.59979625578436 2.59979625578436 2.59979625578436 4.20132268863879 2.59979625578436 3.36210465489817 2.59979625578436 3.73599794249069 3.32869148150303 3.81799429195978 9.74099695824313 6.59157325506231 2.59979625578436 4.16132324754283 2.59979625578436 2.59979625578436 2.59979625578436 2.59979625578436 3.6462999696361 3.00173983477685 3.63105841186316 2.59979625578436 3.4698560644291 4.99978787056606 3.11190764297675 2.59979625578436 2.59979625578436 4.4562401166416 3.6259675130652 2.59979625578436 2.59979625578436 3.20566299976803 2.59979625578436 2.59979625578436 4.74399541057762 2.59979625578436 2.59979625578436 2.59979625578436 2.59979625578436 3.36204250988082 2.59979625578436 8.12779973802829 5.68909173071375 2.59979625578436 3.10783858502086 3.55486197040881 2.59979625578436 2.59979625578436 3.28089785406808 3.74853439818929 2.59979625578436 3.43352024351822 2.59979625578436 3.22155548070353 3.07652576753501 3.50532538546463 2.59979625578436 2.59979625578436 2.59979625578436 3.98913164878897 3.12478781716686 8.48262373831121 2.59979625578436 2.59979625578436 4.20370800501662 5.28013877315904 2.59979625578436 2.59979625578436 2.59979625578436 3.53794707022842 2.59979625578436 9.05359089319322 6.13286950895049 2.59979625578436 3.98945103577484 2.59979625578436 2.59979625578436 3.36404641342157 3.46429402943855 2.59979625578436 4.3547347075554 2.59979625578436 2.59979625578436 2.59979625578436 3.87343327725243 3.95414086578989 2.59979625578436 3.22322736688131 2.59979625578436 2.59979625578436 2.59979625578436 2.59979625578436 2.59979625578436 3.71664159246952 3.88503860751361 3.13092838849174 3.34444953840647 3.136598296543 4.28711904250441 3.9701672858013 2.59979625578436 2.59979625578436 2.59979625578436 3.79526355007221 3.649182354296 3.05120239547897 2.59979625578436 2.59979625578436 2.59979625578436 3.20516644634206 3.3002224879288 2.59979625578436 2.59979625578436 3.70421691680118 3.89148058940699 5.69018625663096 2.59979625578436 2.59979625578436 4.08289655961963 2.59979625578436 3.53608592051933 2.59979625578436 2.59979625578436 3.80627578985095 2.59979625578436 3.34368402516979 3.01607379670363 2.59979625578436 3.09477353892355 3.10899527952792 3.91213386020351 2.98900452407651 2.59979625578436 2.59979625578436 2.59979625578436 3.24163335600191 3.39845749303654 3.09629371888845 3.08638207118581 2.59979625578436 4.22723738248092 3.41735742232595 3.15454793880454 2.59979625578436 2.59979625578436 2.59979625578436 2.59979625578436 3.36381581629909 2.59979625578436 2.59979625578436 6.74888796903141 2.59979625578436 5.50035941480492 2.59979625578436 3.71937030295794 4.24109588552545 2.59979625578436 2.59979625578436 3.17004009026973 3.46890406481015 3.72870756154024 3.67537270766846 3.12901589028519 2.59979625578436 3.13790827944038 2.59979625578436 4.61310908830429 3.43229267361625 2.59979625578436 2.59979625578436 3.4586293332224 3.94197673699537 2.59979625578436 3.23503948447659 3.13594984025197 3.82023768338981 5.15009195643762 9.92444159898626 8.82852479587692 3.37365795353155 5.70081142706432 4.42589571116674 3.12751666884428 2.59979625578436 3.58508707760162 4.62630061377671 2.59979625578436 3.15448378042256 3.29759367244079 4.21936772214156 7.2255967048208 6.30234541045695 2.59979625578436 3.15164342911053 3.77289673976365 3.47240287887911 2.59979625578436 3.19153549401571 2.59979625578436 4.7348514639448 2.59979625578436 4.32143027144321 10.5093249851962 6.31529752193299 3.8356080573271 5.35271425265713 3.94655887606888 2.59979625578436 2.59979625578436 3.29381410174513 3.81273639985045 3.0292052725966 4.17168768980405 2.59979625578436 3.76537906969091 2.59979625578436 2.59979625578436 3.08078529881836 2.59979625578436 3.34260516870939
Manes.17G079100.v6.1 4.92208928774818 6.14716260615111 4.19197570708917 8.81959727736027 8.93857338621852 4.02067279250175 3.92858594511074 3.32387150818726 9.7447738942195 7.2307656636581 4.10500416741509 5.77160201051264 3.93065569810438 7.77235133348048 9.15457509878375 3.55542985794748 5.15672233323524 6.59012080608908 9.27653977878736 7.53528641589821 4.34490519912131 6.46378745354483 3.34744421400159 5.03275817633549 7.67906976292218 4.7420484046929 5.81700702569751 3.45517244682011 8.62590696375723 6.9174154566826 4.61867066661869 4.49655854268444 3.40635991829517 10.5819699186016 6.9366351455799 3.95248016206554 4.37249907177763 3.80327872727126 6.08594946035962 7.67800130813135 3.67832315661216 4.52224274780492 4.70602977151372 9.76305331797036 7.62366878789859 3.44390932706295 5.40236519574586 4.02130074684531 8.62864892335683 8.01839821493144 3.11136424535262 7.86249188824654 3.1269057721942 9.59430349930536 7.92136090449607 4.31952733684816 4.80046480131954 4.67199863459799 9.64640826088626 6.7231212950479 3.88167187948534 4.14452594058447 3.71107914194521 2.59979625578436 5.54805793901455 4.15999011281228 4.51758399138999 3.76083040956131 7.81673874402527 7.24540232177979 3.91911997008639 5.95243933571213 4.36047793394832 8.21087765769897 8.83813851007683 4.86357103238176 8.9650537498301 3.70556499966493 10.620988435232 8.42457401396873 4.46917349746849 7.68656577634696 4.06790948899444 10.986670157767 6.59730141797065 4.54125846216162 4.54134597317745 4.56432678298201 9.6409361593947 9.26138368605981 4.89014723957087 5.09134876047569 3.47790506614349 9.90544455524871 6.50522654805199 8.25587722051922 3.90993786134241 4.45100025427481 2.59979625578436 7.67881843679859 8.47995668769245 3.10849398345359 3.6032494770633 3.07799747124634 5.89057866898297 8.83210469483221 3.72290173601887 5.13711011249847 3.31666850209906 7.40657917521082 7.58931296876161 3.16467000805317 6.58917737964313 4.19729973343173 9.4202355784686 7.15046459343889 3.96159561599773 4.8628076971288 2.59979625578436 7.55213171666417 8.96918817183613 3.13872541349518 6.15992091441114 2.59979625578436 9.59570589986776 8.11224202818929 2.59979625578436 9.03278042729512 3.9016924230135 10.9877109250019 8.0789436447035 3.9875246848918 4.99131461170437 3.77167773008559 9.70589693572011 9.31489186482268 4.0977347290974 6.01941046817973 3.32763914543774 11.0925479962569 3.13589789482968 3.1779458868114 6.750985068043 3.34739219599138 9.73037235537232 7.48301380251678 3.16768203400873 5.42578383523544 3.26575909677216 10.2786177462753 8.1270489847357 2.59979625578436 8.19507907552665 3.97060111953133 10.8896420614808 9.07344314090242 3.52242163446846 4.08586670562805 2.59979625578436 9.63931118435521 7.36828102822616 3.04070355142447 7.00335292848674 2.59979625578436 10.3423510708846 7.75557202964333 2.59979625578436 8.09324300466396 6.92228915010659 8.64199591897431 7.09483402372523 4.42147475373253 6.5062545320244 3.25329403012386 9.09403928139393 9.06336589727953 3.56545094105894 8.61765787388043 3.93981046162831 2.59979625578436 6.71313237485455 3.82001212652828 7.65082558607081 3.8142730229591 10.1355541507166 7.06487905867245 4.69814896030632 4.20470827654308 3.78296797290542 9.85578741531085 6.75494476075708 3.56350479990528 4.80351238354733 4.71101324928101 3.39642989941761 9.37130229970864 8.66878430083723 3.65946978543165 5.41183315918808 3.31135537628347 10.8775027939624 6.24084925866283 3.39679534912207 5.81353506167946 3.61677307627576 11.8807799577694 10.1701300430062 3.6721575975959 3.90169162498056 4.48701275189615 9.51316771751162 8.56202607081045 4.2562635021126 4.96817711559487 3.37140050762372 9.19098506273632 8.16121318562279 4.42232585685989 6.32087187378826 3.4427930809436 9.21636769600948 8.78929354488598 3.55483529680617 4.97961470852171 3.53258534326127 8.70149889662457 6.12128149900874 4.6996641414451 4.72669514704258 3.53478780931926 10.1258669839059 6.80547641547971 3.49674835093757 5.18650661102511 3.98182252389378 7.74039842210819 8.53973604620039 4.01510285445144 5.78196701010259 4.18015701448294 11.0873582961822 8.93608823938944 3.52816261913287 3.90479648510061 3.28739172790693 6.86150658541622 8.61485437965028 3.21070493893527 4.64440480185009 3.79255463593721 10.8904594065908 8.87311534821534 3.40975513062506 3.92036524626451 3.31551071989798 10.8382188194014 9.4398389488413 3.42553268245098 6.83915985717188 3.40954712367928 8.89506558653153 6.97083409746543 3.19556340470997 3.4895835083083 3.65228365178192 7.74429391940698 7.46719257694087 4.53405415198868 4.96157847286331 3.90531699117815 10.4178923313396 9.29742854377346 3.36821729632826 4.02691980130492 3.88847339074918 4.4794016362086 5.92353813381783 7.66267552725394 6.11149711410758 5.54732246786068 3.79474649627712 11.3063876330429 11.1802512647506 3.96551696079146 9.85009700673531 5.86394099955801 11.0366066794771 7.26676516215028 4.7991538568865 10.1950530191297 5.80200443420222 10.3508410801472 8.3520438558744 5.34223060687678 7.33095054414641 4.51649108850624 11.323085320624 10.1052096750156 5.1037421056283 6.5967055513236 4.55922787602047 10.8941520369787 9.35415898086807 5.27600767210727 6.08995738020344 4.64137502853661 11.4286476604224 9.16219567304184 4.37258234708417 5.29604333382162 4.70903145968992 12.8217852164332 10.6384146729091 5.3760293399502 6.6181630703022 4.81606829046079 11.2882109213573 10.9327174132119 4.88889369827299 7.94191011490044 4.94383497394109 10.9601770995075 9.63560755494936 4.413775213141 4.08975469002555 4.2808596931945 11.6736675216084 9.10186985357201 4.74421659201787 6.01411715594666 4.55346560060422 11.7587793254505 10.5204926313319 4.53831103154474 7.01622122465174 6.63421432591691 11.3708404937307 8.84527461386497 4.06713649984956 9.5530706299939 4.30770493345304 10.0910697486428 8.32086285797198 4.91749164706016 6.97930351057146 3.78793379616188 9.50665863876676 7.76844612371995 4.59274071790841 6.78308904023377 3.71999682860615 10.9074645472314 9.49155235484192 5.03572592487956 8.24663060001644 2.59979625578436 11.753901264751 8.50297797420621 4.2581486092564 6.05033886986165 4.82396988667721 10.8428845595645 9.74408575368504 4.38930520854332 6.33657720975947 5.00982716397763 11.2452915003608 10.0074583436408 4.71910263097058 6.79441986574179 3.86386906578086 11.5362236537797 10.8508004393452 9.47624226189015 6.53028618980755 5.60290428157663 3.00618426518796 11.3622463769476 6.28568228658874 4.17205423355941 11.5592310701976 3.27254675750307 9.10449664731003 10.5247553318819 4.84270096803153 8.13291294343528 4.12571648205588 11.3929951183401 10.2052675196464 4.02797903875605 5.05742945523588 9.79126573077856 10.5505259986517 9.12204701744966 5.06291694101455 7.11355049853207 3.79195208128223 11.7821089009049 8.71017862579868 5.34865487160792 8.04116789009888 4.69084550598223 11.055871012312 9.01181139106313 4.99490356022736 8.10071904494878 5.55486611589724 11.5447659851246 9.69940060648788 4.82149908754014 5.38955505938301 3.97047115582038 12.2041569614292 10.7927761774809 4.15255087913359 7.25312941027345 4.41161574131618 11.9238262932315 9.79469368691739 6.14637454821734 6.39521171691937 4.36047435717245 11.2048880794568 8.5330672380667 4.25603884785097 9.80244908711616 4.32698450088052 8.44785030170104 11.1708450752432 4.71219272934285 6.73264221575794 4.73687398928901 10.7067742616885 9.63855154278054 3.58226589904918 7.42473074074707 4.71246434225793 10.3548136140767 10.2950360976007 5.50434504092677 8.3448793916833 8.77245321829367 10.8633934368184 9.32173899313572 4.7495482855772 6.21817607221147 4.16708829141231 10.9997881069116 7.89208762653118 5.04281635546484 7.02816549556632 3.89996312790387 10.0925221310597 9.30905947563427 4.53879728382853 10.7475905437445 5.91525488813709 10.1077942656188 8.48562982253381 4.73205170788311 10.2184619837124 5.8165995157895 10.6763191166027 9.55129494845793 5.30507864418122 5.8486972457931 4.33798600542593 10.2869788339194 8.79027035092527 3.78837248309854 5.05585149993751 7.61148968544549 3.31394992493702 10.3894501332334 9.89477933589859 3.86603275622437 5.78897069063372 3.56431211964338 11.7085286615577 8.95611014295016 4.16844089843428 4.09540437991748 3.51441303477161 9.48301520905014 6.89868646045809 3.97935340636274 8.22245414192109 4.30342550007095 9.33525175454613 8.58856665876893 4.27228636303956 4.11432150320208 3.49264171784941 12.4375407066592 9.1756272734314 4.40103207344144 5.96717048583817 3.53954419752657 10.8076572246618 9.82620083311532 5.71785949924806 4.0660818130503 3.73896028770694 8.60335802343065 9.08568508163799 4.97848815819414 8.74594208193736 3.90368248036785 11.469305135004 8.76708128973672 3.72863384547488 3.74796718280077 3.6155055741188 10.9788447832184 7.9714768781199 3.96073882320318 4.19816759119479 4.22475758656321 10.502124497744 8.27118996448667 3.77494877884267 3.65399748847355 3.21993074199792 8.20936247670968 8.01712482224877 3.16031210264774 8.49097890842242 4.50960508394114 10.6365219369895 10.4439638048953 3.28720428082605 5.49138023948966 3.76219152482937 11.1278170470844 9.26812152202826 3.23124158278061 7.89705093346849 4.09118973369876 11.8783484667297 9.47769707206672 3.22721475254557 4.89144249441463 3.94474846747449 11.808055815442 8.59339024895345 4.89181986444786 4.53503081876701 3.47359458653169 10.2808598674739 7.92969146430864 4.30483835102731 6.95972682486431 4.44333669139984 9.80930199005663 6.35136077837599 3.92546566256828 7.67503346384328 4.04713713356319 10.5116178582299 9.22031150239326 5.26442502120683 3.96933255596001 4.11580971893305 10.058924149147 9.43303360287943 3.76610394418879 4.39498629146805 6.92577532802716 4.02763515929962 10.7370256789994 8.91662824800528 4.56498869186162 7.42922537432772 3.30430621313442 8.36593295252796 9.64148611363166 5.16967155962501 5.82029652892511 4.29879868500247 8.52741418721888 7.64794397797023 3.49523953514564 5.29615444148182 4.42153250876669 8.27523210558772 8.27888559133923 4.42085596073655 5.2277882848068 3.22990884353066 10.5258290282871 6.72419425835895 5.39661446680802 6.34234986617866 4.97828712788077 8.62336393238428 6.72693773079224 4.37718843670022 5.14424917250544 3.12478781716686 8.97124927453109 4.52697988465176 5.3848319310607 4.90596899604196 5.05135144585002 7.43245819330993 5.53703442567236 4.95131285042352 8.35735825359126 5.87297042473122 10.7407606521323 7.11118253796864 4.79167983171676 4.81614097883365 3.98788709816227 7.77526500070254 6.88302639819855 4.35160983996017 7.69848897975308 4.57795743919968 11.7700229383108 9.07437781274355 3.72416687134683 6.87823925802387 5.78475034502436 11.619472614263 9.13935857473171 4.57565548536882 7.94452393107452 4.95629576438796 9.1843061238535 8.02588868581513 3.95201576043433 4.15069733872885 4.27552575341503 10.4806055364062 7.37867370587225 4.87964051764886 4.60684727354286 8.14266006962897 9.07602404579609 8.75199213159618 6.10579300108313 5.10927415181323 4.35779049992621 8.74018385553307 5.51558490772681 4.14590414104746 6.17531906818506 4.70107227787606 10.764786892426 6.62866895200848 4.75059681080442 3.81277483485945 5.12406427787129 10.4340372450597 7.36378366667594 4.99756211145604 7.02462233207882 4.96432159564004 10.5947114201925 8.92309657688812 3.91433047546419 4.46021666234516 6.83238576065403 3.60268929125403 10.0929916554685 6.80682868690951 3.71625096344658 4.40107395226135 3.37134793688836 9.57916949450012 8.63779074876725 4.19196901603003 4.22471582153861 3.2546236740327 10.5569678267611 9.76788735560491 4.58940816790069 5.79502669118189 3.92653410064859 8.61225165530277 8.01221005073634 4.34531704021384 6.03294783034958 4.013064275457 10.0833896232993 7.80372821352436 4.72336202521469 7.66875988261128 3.89359831116327 8.38619158367709 7.31872071720627 4.36255775005225 5.5313018008461 3.53005056540587 9.9481571447777 9.64524456281941 4.970754961259 4.16018581880709 3.67537270766846 10.3412940301094 8.955545385802 4.600519775268 4.53925209487428 4.61310908830429 10.0328582775906 7.98170740750489 3.6723757901802 7.18344187364692 3.39292817232686 10.5059983040055 9.53500005555504 3.97396347201287 5.23322635757787 4.41449167308336 9.68302924488609 9.19472372194121 5.44073392786822 6.23007908531511 4.12090391249473 9.51447136860505 8.79338528173152 3.58508707760162 4.75420188625027 4.88779404323467 10.1704946150687 10.8795732707254 4.68744540686648 5.74172580531699 4.88353552897041 8.70670055092937 8.36564187249684 3.77289673976365 4.01195497471665 7.3388626171521 9.08924985126301 8.19602790574563 5.46579150562301 5.40779813867324 3.76316945312276 10.9208290267368 8.44524669888945 3.97181638228956 3.36450168777952 4.19526361165132 8.03537671028305 7.54063686432195 4.39978196547875 5.709069345561 4.28021970903645 9.3198825167012 7.84471285479157 4.27954031487251 8.26111942640621 3.95921223267601 10.3549981862557 9.57117283541312 3.63929620480223
Manes.17G079200.v6.1 2.59979625578436 2.59979625578436 2.59979625578436 2.59979625578436 2.59979625578436 2.59979625578436 2.59979625578436 2.59979625578436 2.59979625578436 2.59979625578436 2.59979625578436 2.59979625578436 3.62046441831223 2.59979625578436 2.59979625578436 2.59979625578436 2.59979625578436 2.59979625578436 2.59979625578436 2.59979625578436 2.59979625578436 2.59979625578436 2.59979625578436 2.59979625578436 2.59979625578436 3.29982034827609 2.59979625578436 2.59979625578436 2.59979625578436 2.59979625578436 2.59979625578436 2.59979625578436 2.59979625578436 4.2108722004467 2.59979625578436 2.59979625578436 2.59979625578436 3.80327872727126 2.59979625578436 2.59979625578436 2.59979625578436 2.59979625578436 2.59979625578436 2.59979625578436 2.59979625578436 2.59979625578436 2.59979625578436 2.59979625578436 2.59979625578436 2.59979625578436 2.59979625578436 2.59979625578436 2.59979625578436 2.59979625578436 2.59979625578436 2.59979625578436 2.59979625578436 2.59979625578436 2.59979625578436 2.59979625578436 2.59979625578436 2.59979625578436 2.59979625578436 2.59979625578436 2.59979625578436 2.59979625578436 2.59979625578436 3.19194094230314 2.59979625578436 2.59979625578436 2.59979625578436 2.59979625578436 2.59979625578436 2.59979625578436 2.59979625578436 2.59979625578436 2.59979625578436 2.59979625578436 2.59979625578436 2.59979625578436 2.59979625578436 2.59979625578436 2.59979625578436 2.59979625578436 2.59979625578436 2.59979625578436 2.59979625578436 2.59979625578436 3.01907165093939 2.59979625578436 2.59979625578436 3.14815201337652 2.59979625578436 2.59979625578436 2.59979625578436 2.59979625578436 2.59979625578436 2.59979625578436 2.59979625578436 3.2175151466054 2.59979625578436 2.59979625578436 2.59979625578436 2.59979625578436 2.59979625578436 2.59979625578436 2.59979625578436 2.59979625578436 2.59979625578436 2.59979625578436 3.09842035462182 2.59979625578436 2.59979625578436 3.27950361820524 2.59979625578436 2.59979625578436 2.59979625578436 3.097772256188 2.59979625578436 2.59979625578436 2.59979625578436 2.59979625578436 3.09809346900321 2.59979625578436 2.59979625578436 2.59979625578436 2.59979625578436 2.59979625578436 2.59979625578436 3.14854429515482 2.59979625578436 2.59979625578436 2.59979625578436 2.59979625578436 2.59979625578436 3.2005024480778 2.59979625578436 2.59979625578436 2.59979625578436 3.82486460824723 2.59979625578436 2.59979625578436 2.59979625578436 2.59979625578436 2.59979625578436 2.59979625578436 2.59979625578436 2.59979625578436 2.59979625578436 2.59979625578436 2.59979625578436 2.59979625578436 2.59979625578436 2.59979625578436 3.4189762416518 3.07194257290571 2.59979625578436 2.59979625578436 2.59979625578436 3.48059009761494 2.59979625578436 2.59979625578436 2.59979625578436 2.59979625578436 3.16701331005524 2.59979625578436 2.59979625578436 2.59979625578436 2.59979625578436 2.59979625578436 2.59979625578436 2.59979625578436 2.59979625578436 2.59979625578436 2.59979625578436 2.59979625578436 2.59979625578436 2.59979625578436 2.59979625578436 2.59979625578436 2.59979625578436 2.59979625578436 2.59979625578436 2.59979625578436 3.19004403745022 2.59979625578436 2.59979625578436 2.59979625578436 2.59979625578436 3.34522728744805 2.59979625578436 2.59979625578436 2.59979625578436 2.59979625578436 2.59979625578436 3.17241119288935 3.29033908088661 2.59979625578436 3.11547170492856 2.59979625578436 4.04091581987876 3.11468408518749 2.59979625578436 2.59979625578436 2.59979625578436 2.59979625578436 2.59979625578436 2.59979625578436 2.59979625578436 2.59979625578436 4.01950480309998 3.11572183528983 2.59979625578436 2.59979625578436 2.59979625578436 3.00967619553112 3.10108304697002 2.59979625578436 2.59979625578436 2.59979625578436 3.3496085626079 3.27218266265049 2.59979625578436 2.59979625578436 2.59979625578436 2.59979625578436 2.59979625578436 2.59979625578436 2.59979625578436 2.59979625578436 3.55094492364278 2.59979625578436 2.59979625578436 2.59979625578436 3.52367043205901 2.59979625578436 3.05800329061214 2.59979625578436 2.59979625578436 2.59979625578436 4.33024326118047 3.1852947067468 2.59979625578436 2.59979625578436 2.59979625578436 3.34894100460763 2.59979625578436 2.59979625578436 2.59979625578436 3.06159220116022 3.35413872164702 3.23218886600296 2.59979625578436 2.59979625578436 2.59979625578436 4.42095901778372 2.59979625578436 2.59979625578436 2.59979625578436 2.59979625578436 3.49175676901494 2.59979625578436 2.59979625578436 2.59979625578436 2.59979625578436 3.32481310418497 2.59979625578436 2.59979625578436 2.59979625578436 2.59979625578436 3.04165461401528 3.29543486065326 2.59979625578436 2.59979625578436 3.06864531641847 2.59979625578436 2.59979625578436 2.59979625578436 2.59979625578436 2.59979625578436 4.04438941422995 3.13480110438984 2.59979625578436 2.59979625578436 2.59979625578436 2.59979625578436 3.11424136611794 2.59979625578436 2.59979625578436 2.59979625578436 2.59979625578436 3.06398032907695 2.59979625578436 2.59979625578436 3.13011628474653 2.59979625578436 3.45882666299881 2.59979625578436 2.59979625578436 2.59979625578436 2.59979625578436 3.5062742012031 2.59979625578436 2.59979625578436 2.59979625578436 3.20991460941355 4.43626523362035 3.17618018401525 2.59979625578436 2.59979625578436 3.88593967986865 2.59979625578436 3.02411260142883 2.59979625578436 2.59979625578436 3.50726645208533 3.4222802704751 2.59979625578436 2.59979625578436 3.16981088905528 3.19446987617811 2.59979625578436 2.59979625578436 2.59979625578436 2.59979625578436 2.59979625578436 4.34287252424225 3.2878030887128 2.59979625578436 2.59979625578436 2.59979625578436 2.59979625578436 2.59979625578436 2.59979625578436 2.59979625578436 3.14223713453464 3.2672277472172 2.59979625578436 2.59979625578436 2.59979625578436 2.59979625578436 2.59979625578436 2.59979625578436 2.59979625578436 3.17283095979864 2.59979625578436 2.59979625578436 2.59979625578436 2.59979625578436 2.59979625578436 2.59979625578436 4.04709136331091 3.3860634446461 2.59979625578436 2.59979625578436 2.59979625578436 2.59979625578436 2.59979625578436 2.59979625578436 2.59979625578436 2.59979625578436 3.29631831669058 2.59979625578436 2.59979625578436 2.59979625578436 2.59979625578436 3.73814861403534 3.47458296180241 2.59979625578436 2.59979625578436 2.59979625578436 3.74748651209472 3.3738486396907 2.59979625578436 2.59979625578436 2.59979625578436 2.59979625578436 3.06480719808051 2.59979625578436 2.59979625578436 3.99533169006897 2.59979625578436 2.59979625578436 3.60767739904696 2.59979625578436 2.59979625578436 2.59979625578436 2.59979625578436 2.59979625578436 2.59979625578436 2.59979625578436 2.59979625578436 2.59979625578436 2.59979625578436 2.59979625578436 2.59979625578436 2.59979625578436 3.41721789991342 3.19857785665936 2.59979625578436 2.59979625578436 2.59979625578436 3.57041299923972 3.24419192203211 2.59979625578436 2.59979625578436 3.47516363191189 3.32860106906141 2.59979625578436 2.59979625578436 2.59979625578436 2.59979625578436 3.74660929560584 3.48571073429127 2.59979625578436 3.09756767139413 2.59979625578436 2.59979625578436 2.59979625578436 2.59979625578436 2.59979625578436 3.52010982756662 2.59979625578436 2.59979625578436 2.59979625578436 2.59979625578436 2.59979625578436 2.59979625578436 3.19993551182426 2.59979625578436 2.59979625578436 3.58652185827062 3.07202167120568 2.59979625578436 2.59979625578436 2.59979625578436 2.59979625578436 4.34730646413874 3.76564883305679 2.59979625578436 2.59979625578436 2.59979625578436 2.59979625578436 2.59979625578436 2.59979625578436 2.59979625578436 2.59979625578436 2.59979625578436 2.59979625578436 2.59979625578436 2.59979625578436 2.59979625578436 2.59979625578436 2.59979625578436 2.59979625578436 2.59979625578436 3.12551148095829 3.69417829184246 2.59979625578436 2.59979625578436 2.59979625578436 3.69143643247701 3.02358893173204 2.59979625578436 2.59979625578436 2.59979625578436 2.59979625578436 4.0038787903597 3.63807990455992 2.59979625578436 2.59979625578436 2.59979625578436 3.42171456697574 3.10712921319811 3.54399020599517 2.59979625578436 2.59979625578436 2.59979625578436 3.04937180421191 2.59979625578436 3.1782393393218 3.04931507854715 2.59979625578436 3.15150067151979 2.59979625578436 2.59979625578436 2.59979625578436 4.09463936100375 2.59979625578436 2.59979625578436 2.59979625578436 2.59979625578436 2.59979625578436 3.64953552764406 2.59979625578436 2.59979625578436 2.59979625578436 2.59979625578436 3.57485221678413 2.59979625578436 2.59979625578436 2.59979625578436 3.84166202771678 2.59979625578436 3.12701290025836 2.59979625578436 2.59979625578436 3.31341918269739 2.59979625578436 2.59979625578436 2.59979625578436 2.59979625578436 2.59979625578436 3.52325764568153 2.59979625578436 2.59979625578436 2.59979625578436 3.29214780067696 2.59979625578436 2.59979625578436 2.59979625578436 2.59979625578436 3.03997188674666 3.77143903312147 3.15282698057601 2.59979625578436 2.59979625578436 3.64836461235108 2.59979625578436 2.59979625578436 2.59979625578436 2.59979625578436 4.00593321037532 2.59979625578436 2.59979625578436 2.59979625578436 2.59979625578436 2.59979625578436 3.63587797056122 2.59979625578436 2.59979625578436 2.59979625578436 2.59979625578436 2.59979625578436 2.59979625578436 2.59979625578436 3.11791344840348 3.10937730926642 2.59979625578436 2.59979625578436 2.59979625578436 2.59979625578436 2.59979625578436 3.09463790016529 2.59979625578436 2.59979625578436 2.59979625578436 2.59979625578436 3.63105841186316 2.59979625578436 2.59979625578436 2.59979625578436 2.59979625578436 2.59979625578436 2.59979625578436 3.19473572649359 2.59979625578436 2.59979625578436 2.59979625578436 3.20566299976803 2.59979625578436 2.59979625578436 2.59979625578436 2.59979625578436 2.59979625578436 2.59979625578436 2.59979625578436 2.59979625578436 2.59979625578436 3.36586943173339 3.21419104749459 2.59979625578436 2.59979625578436 2.59979625578436 2.59979625578436 2.59979625578436 2.59979625578436 2.59979625578436 2.59979625578436 3.61414121189432 2.59979625578436 2.59979625578436 2.59979625578436 2.59979625578436 2.59979625578436 2.59979625578436 2.59979625578436 2.59979625578436 2.59979625578436 2.59979625578436 2.59979625578436 2.59979625578436 2.59979625578436 2.59979625578436 2.59979625578436 2.59979625578436 2.59979625578436 2.59979625578436 2.59979625578436 3.23274696978057 3.3197901182369 2.59979625578436 2.59979625578436 2.59979625578436 2.59979625578436 2.59979625578436 2.59979625578436 2.59979625578436 2.59979625578436 2.59979625578436 2.59979625578436 2.59979625578436 2.59979625578436 2.59979625578436 3.94501666241264 3.22322736688131 2.59979625578436 2.59979625578436 2.59979625578436 2.59979625578436 2.59979625578436 2.59979625578436 2.59979625578436 2.59979625578436 3.86318106408786 2.59979625578436 2.59979625578436 2.59979625578436 2.59979625578436 2.59979625578436 2.59979625578436 3.21021486625664 2.59979625578436 2.59979625578436 2.59979625578436 2.59979625578436 2.59979625578436 2.59979625578436 2.59979625578436 3.7341416335537 2.59979625578436 2.59979625578436 2.59979625578436 2.59979625578436 3.09452231295659 2.59979625578436 2.59979625578436 2.59979625578436 2.59979625578436 2.59979625578436 2.59979625578436 2.59979625578436 3.3444210447866 2.59979625578436 2.59979625578436 3.45454556694801 2.59979625578436 2.59979625578436 2.59979625578436 2.59979625578436 3.13093185640013 3.06332944846279 2.59979625578436 2.59979625578436 2.59979625578436 3.09629371888845 2.59979625578436 2.59979625578436 2.59979625578436 3.74150866336052 2.59979625578436 2.59979625578436 2.59979625578436 2.59979625578436 2.59979625578436 2.59979625578436 2.59979625578436 2.59979625578436 2.59979625578436 2.59979625578436 2.59979625578436 2.59979625578436 2.59979625578436 2.59979625578436 2.59979625578436 2.59979625578436 2.59979625578436 2.59979625578436 2.59979625578436 2.59979625578436 3.12901589028519 2.59979625578436 2.59979625578436 2.59979625578436 2.59979625578436 2.59979625578436 2.59979625578436 2.59979625578436 2.59979625578436 2.59979625578436 3.22256664660478 3.23503948447659 3.51820813889633 2.59979625578436 2.59979625578436 2.59979625578436 2.59979625578436 2.59979625578436 2.59979625578436 2.59979625578436 2.59979625578436 2.59979625578436 2.59979625578436 2.59979625578436 2.59979625578436 2.59979625578436 2.59979625578436 2.59979625578436 2.59979625578436 2.59979625578436 3.37724948770933 2.59979625578436 2.59979625578436 2.59979625578436 2.59979625578436 3.19153549401571 2.59979625578436 2.59979625578436 2.59979625578436 3.08541878809132 2.59979625578436 2.59979625578436 2.59979625578436 2.59979625578436 2.59979625578436 2.59979625578436 2.59979625578436 2.59979625578436 2.59979625578436 2.59979625578436 2.59979625578436 2.59979625578436 2.59979625578436 2.59979625578436 3.86455948495139 2.59979625578436 2.59979625578436 2.59979625578436
Manes.17G079300.v6.1 3.14683983215409 2.59979625578436 2.59979625578436 2.59979625578436 2.59979625578436 2.59979625578436 3.15816018115106 2.59979625578436 2.59979625578436 2.59979625578436 2.59979625578436 3.48120591205738 2.59979625578436 2.59979625578436 2.59979625578436 2.59979625578436 3.65499577699941 2.59979625578436 2.59979625578436 2.59979625578436 3.2129912889402 2.59979625578436 2.59979625578436 3.21375796249481 2.59979625578436 2.59979625578436 2.59979625578436 3.20900055990681 2.59979625578436 2.59979625578436 2.59979625578436 2.59979625578436 2.59979625578436 2.59979625578436 2.59979625578436 2.59979625578436 3.16493055238067 3.21447733758373 2.59979625578436 2.59979625578436 4.39381909406622 3.37212247467824 2.59979625578436 2.59979625578436 2.59979625578436 2.59979625578436 3.36040517360207 2.59979625578436 2.59979625578436 2.59979625578436 2.59979625578436 2.59979625578436 2.59979625578436 2.59979625578436 2.59979625578436 2.59979625578436 3.32198498486787 2.59979625578436 2.59979625578436 2.59979625578436 2.59979625578436 2.59979625578436 2.59979625578436 2.59979625578436 2.59979625578436 2.59979625578436 2.59979625578436 3.19194094230314 2.59979625578436 2.59979625578436 2.59979625578436 2.59979625578436 2.59979625578436 2.59979625578436 2.59979625578436 2.59979625578436 2.59979625578436 2.59979625578436 2.59979625578436 2.59979625578436 2.59979625578436 3.48717057272481 2.59979625578436 2.59979625578436 2.59979625578436 2.59979625578436 2.59979625578436 3.06043028247974 3.1906912113914 2.59979625578436 2.59979625578436 5.23807669796434 3.60878346568707 2.59979625578436 2.59979625578436 2.59979625578436 3.00717831127145 3.19285832138037 2.59979625578436 3.03824441707797 2.59979625578436 3.31557217321446 4.07092939277568 3.07799747124634 5.12862405186618 2.59979625578436 2.59979625578436 3.66305009076963 3.42482326012226 3.34271822740328 3.09842035462182 3.16467000805317 2.59979625578436 2.59979625578436 2.59979625578436 2.59979625578436 4.34194775590009 5.07230082515183 3.40831739229295 2.59979625578436 2.59979625578436 2.59979625578436 3.45460970656978 2.59979625578436 2.59979625578436 2.59979625578436 2.59979625578436 3.21516294932886 2.59979625578436 2.59979625578436 2.59979625578436 2.59979625578436 3.52935196132226 2.59979625578436 2.59979625578436 2.59979625578436 4.3068716265175 4.31035261681607 5.57283494667035 4.03352894687873 2.59979625578436 2.59979625578436 2.59979625578436 2.59979625578436 2.59979625578436 2.59979625578436 2.59979625578436 3.38277700222404 2.59979625578436 2.59979625578436 3.18241641221583 2.59979625578436 2.59979625578436 3.10037248322062 3.18288021682041 2.59979625578436 2.59979625578436 2.59979625578436 2.59979625578436 2.59979625578436 2.59979625578436 2.59979625578436 2.59979625578436 3.07587858392687 2.59979625578436 2.59979625578436 4.23673643956694 3.41510177671445 2.59979625578436 3.47527778647275 2.59979625578436 2.59979625578436 2.59979625578436 2.59979625578436 2.59979625578436 2.59979625578436 2.59979625578436 3.61197994694732 2.59979625578436 2.59979625578436 2.59979625578436 2.59979625578436 2.59979625578436 2.59979625578436 2.59979625578436 2.59979625578436 2.59979625578436 2.59979625578436 2.59979625578436 2.59979625578436 2.59979625578436 2.59979625578436 2.59979625578436 2.59979625578436 2.95967134658604 3.17241119288935 2.59979625578436 2.59979625578436 3.92440086533052 2.59979625578436 3.0979139950087 3.11468408518749 3.71345399818543 4.83325603694232 2.59979625578436 3.11263355011005 2.59979625578436 2.59979625578436 2.59979625578436 2.59979625578436 2.59979625578436 3.11572183528983 2.59979625578436 2.59979625578436 2.59979625578436 2.59979625578436 3.10108304697002 2.59979625578436 2.59979625578436 2.59979625578436 2.59979625578436 3.07737644082094 2.59979625578436 4.57961587402007 4.86951236757649 3.39145816204378 2.59979625578436 3.35455894485225 5.87583798697903 4.80459341304654 5.17959161247539 3.06852274975295 3.33599306581088 5.18650661102511 4.06994694999674 2.59979625578436 2.59979625578436 3.19677433375722 3.19240955863012 2.59979625578436 3.85784711651453 3.1852947067468 3.0699466230511 3.26876126171489 3.08827779899346 3.34894100460763 3.17150791081674 3.45753213759342 3.49185471935923 3.06159220116022 3.13619888814257 2.59979625578436 2.59979625578436 2.59979625578436 2.59979625578436 2.59979625578436 2.59979625578436 2.59979625578436 3.14550218000467 3.17608306896042 2.59979625578436 2.59979625578436 3.19556340470997 4.87356091597423 3.98907347628489 3.11512830171232 2.59979625578436 3.17356662868593 2.59979625578436 2.59979625578436 3.04165461401528 2.59979625578436 2.59979625578436 5.3852578219271 3.25999495487418 3.26566677573064 3.05448293938791 2.59979625578436 2.59979625578436 3.05198833785288 3.45647313848074 3.13480110438984 2.59979625578436 2.59979625578436 3.41008409776741 2.59979625578436 2.59979625578436 2.59979625578436 3.46047366396977 3.41276326438424 3.17749061347233 3.25348081783336 3.56402233026117 2.59979625578436 2.59979625578436 2.59979625578436 2.59979625578436 3.67528607409489 2.59979625578436 3.45614966072342 2.59979625578436 3.12883395539949 2.59979625578436 3.64275896432737 3.3940982972193 3.20991460941355 2.59979625578436 3.17618018401525 2.59979625578436 3.67305830484125 3.75733231750362 2.59979625578436 2.59979625578436 2.59979625578436 4.59668043238407 4.47543406027341 2.59979625578436 2.59979625578436 4.00790902779624 4.70335917168752 2.59979625578436 2.59979625578436 2.59979625578436 2.59979625578436 3.56638868567901 3.07280994667388 5.08101288255378 2.59979625578436 3.44479857084641 4.04753412704949 3.38617171524093 3.53689864302089 2.59979625578436 2.59979625578436 2.59979625578436 3.98911833849769 2.59979625578436 2.59979625578436 2.59979625578436 4.50249959460932 4.30770493345304 4.54807081784639 3.96591255596935 2.59979625578436 4.92082762114327 2.59979625578436 2.59979625578436 2.59979625578436 2.59979625578436 3.9542423708078 2.59979625578436 4.18658377178506 3.69879294883086 4.24023921976887 4.47916531704845 4.47797275641322 2.59979625578436 2.59979625578436 3.37363417613735 2.59979625578436 4.06457928231028 2.59979625578436 3.22380152582246 3.19836810956745 3.55299247203008 5.61619064085745 3.73814861403534 3.47458296180241 3.69619395184967 4.61669516804453 5.48925252525323 2.59979625578436 3.68209076667673 2.59979625578436 2.59979625578436 2.59979625578436 3.00618426518796 2.59979625578436 2.59979625578436 2.59979625578436 3.79158528722092 2.59979625578436 3.00763695540965 3.11136320296335 3.29333401168874 4.22405537504567 2.59979625578436 3.11932334026827 3.26768129077464 2.59979625578436 2.59979625578436 2.59979625578436 2.59979625578436 2.59979625578436 2.59979625578436 2.59979625578436 2.59979625578436 2.59979625578436 3.19857785665936 3.52286694781948 2.59979625578436 3.54039886021135 3.77807859896217 2.59979625578436 3.16746079526105 3.78201820742754 3.95484254405987 3.11784851617552 2.59979625578436 2.59979625578436 2.59979625578436 3.07195668903267 3.12339831546568 2.59979625578436 2.59979625578436 2.59979625578436 3.09650342821345 2.59979625578436 2.59979625578436 2.59979625578436 2.59979625578436 3.65679325577199 2.59979625578436 3.28076458677052 3.23323260867859 3.95065796328778 3.78744223106535 2.59979625578436 2.59979625578436 3.32153583160461 3.72466056966378 3.04792100866332 2.59979625578436 2.59979625578436 2.59979625578436 2.59979625578436 2.59979625578436 2.59979625578436 2.59979625578436 3.26472095490408 4.57963036787199 4.85657396376925 2.59979625578436 2.59979625578436 2.59979625578436 3.01541759514865 2.59979625578436 2.59979625578436 2.59979625578436 2.59979625578436 2.59979625578436 2.59979625578436 2.59979625578436 2.59979625578436 2.59979625578436 3.48758109411748 2.59979625578436 2.59979625578436 2.59979625578436 3.19755199553219 2.59979625578436 4.11070147214262 2.59979625578436 2.59979625578436 3.0680091370017 3.61785560135177 3.31617825122147 2.59979625578436 2.59979625578436 2.59979625578436 2.59979625578436 3.50975893664833 2.59979625578436 2.59979625578436 3.15134302408755 2.59979625578436 2.59979625578436 2.59979625578436 3.04937180421191 3.14802037916805 2.59979625578436 2.59979625578436 3.13368629208698 2.59979625578436 2.59979625578436 3.41604772664298 2.59979625578436 3.37185808117063 3.8819948567444 3.11516147797062 2.59979625578436 2.59979625578436 2.59979625578436 4.13579127560016 2.59979625578436 2.59979625578436 4.57677745591568 2.59979625578436 2.59979625578436 2.59979625578436 3.32965303865418 3.72759337620279 2.59979625578436 2.59979625578436 2.59979625578436 2.59979625578436 2.59979625578436 3.10694865309437 3.0992041201342 2.59979625578436 2.59979625578436 2.59979625578436 2.59979625578436 2.59979625578436 2.59979625578436 2.59979625578436 3.04736748769776 3.09168813019347 2.59979625578436 2.59979625578436 2.59979625578436 3.3533297151516 3.03997188674666 3.1975645660093 3.80834713963737 2.59979625578436 2.59979625578436 3.21395286454123 2.59979625578436 2.59979625578436 2.59979625578436 5.06516044443915 3.08499272863383 3.36940304494811 2.59979625578436 3.23124158278061 2.59979625578436 2.59979625578436 3.20643697917781 2.59979625578436 2.59979625578436 3.59600033080899 2.59979625578436 2.59979625578436 2.59979625578436 2.59979625578436 2.59979625578436 2.59979625578436 2.59979625578436 2.59979625578436 2.59979625578436 2.59979625578436 2.59979625578436 3.09463790016529 2.59979625578436 2.59979625578436 2.59979625578436 2.59979625578436 2.59979625578436 2.59979625578436 2.59979625578436 3.76896098642364 2.59979625578436 2.59979625578436 2.59979625578436 3.02196137564689 2.59979625578436 2.59979625578436 2.59979625578436 2.59979625578436 3.13901363613911 2.59979625578436 2.59979625578436 2.59979625578436 2.59979625578436 2.59979625578436 2.59979625578436 2.59979625578436 2.59979625578436 2.59979625578436 2.59979625578436 2.59979625578436 2.59979625578436 2.59979625578436 2.59979625578436 2.59979625578436 2.59979625578436 2.59979625578436 3.36854487766473 2.59979625578436 2.59979625578436 2.59979625578436 2.59979625578436 2.59979625578436 2.59979625578436 2.59979625578436 2.59979625578436 3.31429537738927 2.59979625578436 2.59979625578436 2.59979625578436 2.59979625578436 2.59979625578436 2.59979625578436 2.59979625578436 2.59979625578436 2.59979625578436 2.59979625578436 2.59979625578436 2.59979625578436 2.59979625578436 2.59979625578436 2.59979625578436 2.59979625578436 2.59979625578436 2.59979625578436 2.59979625578436 2.59979625578436 2.59979625578436 2.59979625578436 2.59979625578436 2.59979625578436 2.59979625578436 2.59979625578436 2.59979625578436 2.59979625578436 2.59979625578436 2.59979625578436 2.59979625578436 2.59979625578436 2.59979625578436 2.59979625578436 2.59979625578436 2.59979625578436 2.59979625578436 2.59979625578436 2.59979625578436 2.59979625578436 2.59979625578436 3.36223058634014 2.59979625578436 2.59979625578436 2.59979625578436 2.59979625578436 2.59979625578436 2.59979625578436 2.59979625578436 2.59979625578436 2.59979625578436 3.41195457515195 2.59979625578436 2.59979625578436 2.59979625578436 2.59979625578436 2.59979625578436 2.59979625578436 2.59979625578436 2.59979625578436 2.59979625578436 3.49341508298152 2.59979625578436 2.59979625578436 2.59979625578436 2.59979625578436 2.59979625578436 2.59979625578436 2.59979625578436 2.59979625578436 3.20273864989596 2.59979625578436 3.13093185640013 2.59979625578436 2.59979625578436 3.24163335600191 2.59979625578436 2.59979625578436 3.43488083141115 2.59979625578436 3.05627301234867 3.51092015828471 2.59979625578436 2.59979625578436 2.59979625578436 2.59979625578436 2.59979625578436 2.59979625578436 2.59979625578436 2.59979625578436 5.43284111539091 2.59979625578436 2.59979625578436 2.59979625578436 3.2568317893317 2.59979625578436 2.59979625578436 2.59979625578436 2.59979625578436 2.59979625578436 3.32449490963803 3.48455101835497 3.12901589028519 2.59979625578436 2.59979625578436 2.59979625578436 2.59979625578436 2.59979625578436 2.59979625578436 2.59979625578436 2.59979625578436 2.59979625578436 2.59979625578436 2.59979625578436 2.59979625578436 2.59979625578436 2.59979625578436 2.59979625578436 3.1677776264212 2.59979625578436 3.77222361095045 2.59979625578436 2.59979625578436 3.26704859034321 2.59979625578436 3.63309973265521 2.59979625578436 2.59979625578436 2.59979625578436 3.16483281905453 3.89918274348928 3.63258420929194 3.68674262044617 2.59979625578436 2.59979625578436 3.81637726989775 2.59979625578436 3.19153549401571 2.59979625578436 2.59979625578436 3.96536639179174 3.55792757479529 3.4528299964533 2.59979625578436 3.23170429409391 2.59979625578436 2.59979625578436 2.59979625578436 2.59979625578436 2.59979625578436 2.59979625578436 2.59979625578436 2.59979625578436 2.59979625578436 3.34875050887515 3.66059356103635 3.34529463786093 3.75252876380081 2.59979625578436 3.12790887429037
Manes.17G079400.v6.1 2.59979625578436 2.59979625578436 2.59979625578436 2.59979625578436 2.59979625578436 2.59979625578436 2.59979625578436 2.59979625578436 2.59979625578436 2.59979625578436 2.59979625578436 2.59979625578436 2.59979625578436 2.59979625578436 2.59979625578436 2.59979625578436 2.59979625578436 2.59979625578436 2.59979625578436 2.59979625578436 2.59979625578436 2.59979625578436 2.59979625578436 2.59979625578436 2.59979625578436 2.59979625578436 2.59979625578436 2.59979625578436 2.59979625578436 2.59979625578436 2.59979625578436 2.59979625578436 2.59979625578436 2.59979625578436 2.59979625578436 2.59979625578436 2.59979625578436 2.59979625578436 2.59979625578436 2.59979625578436 2.59979625578436 2.59979625578436 2.59979625578436 2.59979625578436 2.59979625578436 2.59979625578436 2.59979625578436 2.59979625578436 2.59979625578436 2.59979625578436 2.59979625578436 2.59979625578436 2.59979625578436 2.59979625578436 2.59979625578436 2.59979625578436 2.59979625578436 2.59979625578436 2.59979625578436 2.59979625578436 2.59979625578436 2.59979625578436 2.59979625578436 2.59979625578436 2.59979625578436 2.59979625578436 2.59979625578436 2.59979625578436 2.59979625578436 2.59979625578436 2.59979625578436 2.59979625578436 2.59979625578436 2.59979625578436 2.59979625578436 2.59979625578436 2.59979625578436 2.59979625578436 2.59979625578436 2.59979625578436 2.59979625578436 2.59979625578436 2.59979625578436 2.59979625578436 2.59979625578436 2.59979625578436 2.59979625578436 2.59979625578436 2.59979625578436 2.59979625578436 2.59979625578436 2.59979625578436 2.59979625578436 2.59979625578436 2.59979625578436 2.59979625578436 2.59979625578436 2.59979625578436 2.59979625578436 2.59979625578436 2.59979625578436 2.59979625578436 2.59979625578436 2.59979625578436 2.59979625578436 2.59979625578436 2.59979625578436 2.59979625578436 2.59979625578436 2.59979625578436 2.59979625578436 2.59979625578436 2.59979625578436 2.59979625578436 2.59979625578436 2.59979625578436 2.59979625578436 2.59979625578436 2.59979625578436 2.59979625578436 2.59979625578436 2.59979625578436 2.59979625578436 2.59979625578436 2.59979625578436 2.59979625578436 2.59979625578436 2.59979625578436 2.59979625578436 2.59979625578436 2.59979625578436 2.59979625578436 2.59979625578436 2.59979625578436 2.59979625578436 2.59979625578436 2.59979625578436 2.59979625578436 2.59979625578436 2.59979625578436 2.59979625578436 2.59979625578436 2.59979625578436 2.59979625578436 2.59979625578436 2.59979625578436 2.59979625578436 2.59979625578436 2.59979625578436 2.59979625578436 2.59979625578436 2.59979625578436 2.59979625578436 2.59979625578436 2.59979625578436 2.59979625578436 2.59979625578436 2.59979625578436 2.59979625578436 2.59979625578436 2.59979625578436 2.59979625578436 2.59979625578436 2.59979625578436 2.59979625578436 2.59979625578436 2.59979625578436 2.59979625578436 2.59979625578436 2.59979625578436 2.59979625578436 2.59979625578436 2.59979625578436 2.59979625578436 2.59979625578436 2.59979625578436 2.59979625578436 2.59979625578436 2.59979625578436 2.59979625578436 2.59979625578436 2.59979625578436 2.59979625578436 2.59979625578436 2.59979625578436 2.59979625578436 2.59979625578436 2.59979625578436 2.59979625578436 2.59979625578436 2.59979625578436 2.59979625578436 2.59979625578436 2.59979625578436 2.59979625578436 2.59979625578436 2.59979625578436 2.59979625578436 2.59979625578436 2.59979625578436 2.59979625578436 2.59979625578436 2.59979625578436 2.59979625578436 2.59979625578436 2.59979625578436 2.59979625578436 2.59979625578436 2.59979625578436 2.59979625578436 2.59979625578436 2.59979625578436 2.59979625578436 2.59979625578436 2.59979625578436 2.59979625578436 2.59979625578436 2.59979625578436 2.59979625578436 2.59979625578436 2.59979625578436 2.59979625578436 2.59979625578436 2.59979625578436 2.59979625578436 2.59979625578436 2.59979625578436 2.59979625578436 2.59979625578436 2.59979625578436 2.59979625578436 2.59979625578436 2.59979625578436 2.59979625578436 2.59979625578436 2.59979625578436 2.59979625578436 2.59979625578436 2.59979625578436 2.59979625578436 2.59979625578436 2.59979625578436 2.59979625578436 2.59979625578436 2.59979625578436 2.59979625578436 2.59979625578436 2.59979625578436 2.59979625578436 2.59979625578436 2.59979625578436 2.59979625578436 2.59979625578436 2.59979625578436 2.59979625578436 2.59979625578436 2.59979625578436 2.59979625578436 2.59979625578436 2.59979625578436 2.59979625578436 2.59979625578436 2.59979625578436 2.59979625578436 2.59979625578436 2.59979625578436 2.59979625578436 2.59979625578436 2.59979625578436 2.59979625578436 2.59979625578436 2.59979625578436 2.59979625578436 2.59979625578436 2.59979625578436 2.59979625578436 2.59979625578436 2.59979625578436 2.59979625578436 2.59979625578436 2.59979625578436 2.59979625578436 2.59979625578436 2.59979625578436 2.59979625578436 2.59979625578436 2.59979625578436 2.59979625578436 2.59979625578436 2.59979625578436 2.59979625578436 2.59979625578436 2.59979625578436 2.59979625578436 2.59979625578436 2.59979625578436 2.59979625578436 2.59979625578436 2.59979625578436 2.59979625578436 2.59979625578436 2.59979625578436 2.59979625578436 2.59979625578436 2.59979625578436 2.59979625578436 2.59979625578436 2.59979625578436 2.59979625578436 2.59979625578436 2.59979625578436 2.59979625578436 2.59979625578436 2.59979625578436 2.59979625578436 2.59979625578436 2.59979625578436 2.59979625578436 2.59979625578436 2.59979625578436 2.59979625578436 2.59979625578436 2.59979625578436 2.59979625578436 2.59979625578436 2.59979625578436 2.59979625578436 2.59979625578436 2.59979625578436 2.59979625578436 2.59979625578436 2.59979625578436 2.59979625578436 2.59979625578436 2.59979625578436 2.59979625578436 2.59979625578436 2.59979625578436 2.59979625578436 2.59979625578436 2.59979625578436 2.59979625578436 2.59979625578436 2.59979625578436 2.59979625578436 2.59979625578436 2.59979625578436 2.59979625578436 2.59979625578436 2.59979625578436 2.59979625578436 2.59979625578436 2.59979625578436 2.59979625578436 2.59979625578436 2.59979625578436 2.59979625578436 2.59979625578436 2.59979625578436 2.59979625578436 2.59979625578436 2.59979625578436 2.59979625578436 2.59979625578436 2.59979625578436 2.59979625578436 2.59979625578436 2.59979625578436 2.59979625578436 2.59979625578436 2.59979625578436 2.59979625578436 2.59979625578436 2.59979625578436 2.59979625578436 2.59979625578436 2.59979625578436 2.59979625578436 2.59979625578436 2.59979625578436 2.59979625578436 2.59979625578436 2.59979625578436 2.59979625578436 2.59979625578436 2.59979625578436 2.59979625578436 2.59979625578436 2.59979625578436 2.59979625578436 2.59979625578436 2.59979625578436 2.59979625578436 2.59979625578436 2.59979625578436 2.59979625578436 2.59979625578436 2.59979625578436 2.59979625578436 2.59979625578436 2.59979625578436 2.59979625578436 2.59979625578436 2.59979625578436 2.59979625578436 2.59979625578436 2.59979625578436 2.59979625578436 2.59979625578436 2.59979625578436 2.59979625578436 2.59979625578436 2.59979625578436 2.59979625578436 2.59979625578436 2.59979625578436 2.59979625578436 2.59979625578436 2.59979625578436 2.59979625578436 2.59979625578436 2.59979625578436 2.59979625578436 2.59979625578436 2.59979625578436 2.59979625578436 2.59979625578436 2.59979625578436 2.59979625578436 2.59979625578436 2.59979625578436 2.59979625578436 2.59979625578436 2.59979625578436 2.59979625578436 2.59979625578436 2.59979625578436 2.59979625578436 2.59979625578436 2.59979625578436 2.59979625578436 2.59979625578436 2.59979625578436 2.59979625578436 2.59979625578436 2.59979625578436 2.59979625578436 2.59979625578436 2.59979625578436 2.59979625578436 2.59979625578436 2.59979625578436 2.59979625578436 2.59979625578436 2.59979625578436 2.59979625578436 2.59979625578436 2.59979625578436 2.59979625578436 2.59979625578436 2.59979625578436 2.59979625578436 2.59979625578436 2.59979625578436 2.59979625578436 2.59979625578436 2.59979625578436 2.59979625578436 2.59979625578436 2.59979625578436 2.59979625578436 2.59979625578436 2.59979625578436 2.59979625578436 2.59979625578436 2.59979625578436 2.59979625578436 2.59979625578436 2.59979625578436 2.59979625578436 2.59979625578436 2.59979625578436 2.59979625578436 2.59979625578436 2.59979625578436 2.59979625578436 2.59979625578436 2.59979625578436 2.59979625578436 2.59979625578436 2.59979625578436 2.59979625578436 2.59979625578436 2.59979625578436 2.59979625578436 2.59979625578436 2.59979625578436 2.59979625578436 2.59979625578436 2.59979625578436 2.59979625578436 2.59979625578436 2.59979625578436 2.59979625578436 2.59979625578436 2.59979625578436 2.59979625578436 2.59979625578436 2.59979625578436 2.59979625578436 2.59979625578436 2.59979625578436 2.59979625578436 2.59979625578436 2.59979625578436 2.59979625578436 2.59979625578436 2.59979625578436 2.59979625578436 2.59979625578436 2.59979625578436 2.59979625578436 2.59979625578436 2.59979625578436 2.59979625578436 2.59979625578436 2.59979625578436 2.59979625578436 2.59979625578436 2.59979625578436 2.59979625578436 2.59979625578436 2.59979625578436 2.59979625578436 2.59979625578436 2.59979625578436 2.59979625578436 2.59979625578436 2.59979625578436 2.59979625578436 2.59979625578436 2.59979625578436 2.59979625578436 2.59979625578436 2.59979625578436 2.59979625578436 2.59979625578436 2.59979625578436 2.59979625578436 2.59979625578436 2.59979625578436 2.59979625578436 2.59979625578436 2.59979625578436 2.59979625578436 2.59979625578436 2.59979625578436 2.59979625578436 2.59979625578436 2.59979625578436 2.59979625578436 2.59979625578436 2.59979625578436 2.59979625578436 2.59979625578436 2.59979625578436 2.59979625578436 2.59979625578436 2.59979625578436 2.59979625578436 2.59979625578436 2.59979625578436 2.59979625578436 2.59979625578436 2.59979625578436 2.59979625578436 2.59979625578436 2.59979625578436 2.59979625578436 2.59979625578436 2.59979625578436 2.59979625578436 2.59979625578436 2.59979625578436 2.59979625578436 2.59979625578436 2.59979625578436 2.59979625578436 2.59979625578436 2.59979625578436 2.59979625578436 2.59979625578436 2.59979625578436 2.59979625578436 2.59979625578436 2.59979625578436 2.59979625578436 2.59979625578436 2.59979625578436 2.59979625578436 2.59979625578436 2.59979625578436 2.59979625578436 2.59979625578436 2.59979625578436 2.59979625578436 2.59979625578436 2.59979625578436 2.59979625578436 2.59979625578436 2.59979625578436 2.59979625578436 2.59979625578436 2.59979625578436 2.59979625578436 2.59979625578436 2.59979625578436 2.59979625578436 2.59979625578436 2.59979625578436 2.59979625578436 2.59979625578436 2.59979625578436 2.59979625578436 2.59979625578436 2.59979625578436 2.59979625578436 2.59979625578436 2.59979625578436 2.59979625578436 2.59979625578436 2.59979625578436 2.59979625578436 2.59979625578436 2.59979625578436 2.59979625578436 2.59979625578436 2.59979625578436 2.59979625578436 2.59979625578436 2.59979625578436 2.59979625578436 2.59979625578436 2.59979625578436 2.59979625578436 2.59979625578436 2.59979625578436 2.59979625578436 2.59979625578436 2.59979625578436 2.59979625578436 2.59979625578436 2.59979625578436 2.59979625578436 2.59979625578436 2.59979625578436 2.59979625578436 2.59979625578436 2.59979625578436 2.59979625578436 2.59979625578436 2.59979625578436 2.59979625578436 2.59979625578436 2.59979625578436 2.59979625578436 2.59979625578436 2.59979625578436 2.59979625578436 2.59979625578436 2.59979625578436 2.59979625578436 2.59979625578436 2.59979625578436 2.59979625578436 2.59979625578436 2.59979625578436 2.59979625578436 2.59979625578436 2.59979625578436 2.59979625578436 2.59979625578436 2.59979625578436 2.59979625578436 2.59979625578436 2.59979625578436 2.59979625578436 2.59979625578436 2.59979625578436 2.59979625578436 2.59979625578436 2.59979625578436 2.59979625578436 2.59979625578436 2.59979625578436 2.59979625578436 2.59979625578436 2.59979625578436 2.59979625578436 2.59979625578436 2.59979625578436 2.59979625578436 2.59979625578436 2.59979625578436 2.59979625578436 2.59979625578436 2.59979625578436 2.59979625578436 2.59979625578436 2.59979625578436 2.59979625578436 2.59979625578436 2.59979625578436 2.59979625578436 2.59979625578436 2.59979625578436 2.59979625578436 2.59979625578436 2.59979625578436 2.59979625578436 2.59979625578436 2.59979625578436 2.59979625578436 2.59979625578436 2.59979625578436 2.59979625578436 2.59979625578436 2.59979625578436 2.59979625578436 2.59979625578436 2.59979625578436 2.59979625578436 2.59979625578436 2.59979625578436 2.59979625578436 2.59979625578436 2.59979625578436 2.59979625578436 2.59979625578436 2.59979625578436 2.59979625578436 2.59979625578436 2.59979625578436 2.59979625578436 2.59979625578436 2.59979625578436 2.59979625578436 2.59979625578436 2.59979625578436 2.59979625578436 2.59979625578436 2.59979625578436 2.59979625578436 2.59979625578436 2.59979625578436 2.59979625578436 2.59979625578436 2.59979625578436
Manes.17G079500.v6.1 2.59979625578436 2.59979625578436 2.59979625578436 2.59979625578436 2.59979625578436 2.59979625578436 2.59979625578436 2.59979625578436 2.59979625578436 2.59979625578436 2.59979625578436 2.59979625578436 3.11804907243019 2.59979625578436 2.59979625578436 2.59979625578436 2.59979625578436 2.59979625578436 2.59979625578436 2.59979625578436 2.59979625578436 2.59979625578436 2.59979625578436 2.59979625578436 2.59979625578436 2.59979625578436 2.59979625578436 2.59979625578436 2.59979625578436 2.59979625578436 2.59979625578436 2.59979625578436 2.59979625578436 2.59979625578436 2.59979625578436 2.59979625578436 2.59979625578436 2.59979625578436 2.59979625578436 2.59979625578436 2.59979625578436 2.59979625578436 2.59979625578436 2.59979625578436 2.59979625578436 2.59979625578436 2.59979625578436 2.59979625578436 2.59979625578436 2.59979625578436 2.59979625578436 2.59979625578436 2.59979625578436 2.59979625578436 2.59979625578436 2.59979625578436 2.59979625578436 3.11439241586576 2.59979625578436 2.59979625578436 2.59979625578436 2.59979625578436 2.59979625578436 2.59979625578436 2.59979625578436 2.59979625578436 2.59979625578436 2.59979625578436 3.12093291120984 2.59979625578436 2.59979625578436 2.59979625578436 2.59979625578436 2.59979625578436 2.59979625578436 2.59979625578436 2.59979625578436 2.59979625578436 2.59979625578436 2.59979625578436 2.59979625578436 2.59979625578436 2.59979625578436 2.59979625578436 2.59979625578436 2.59979625578436 2.59979625578436 2.59979625578436 2.59979625578436 2.59979625578436 2.59979625578436 2.59979625578436 3.72246787981123 2.59979625578436 2.59979625578436 2.59979625578436 2.59979625578436 2.59979625578436 2.59979625578436 2.59979625578436 2.59979625578436 3.10849398345359 3.10904969198695 2.59979625578436 2.59979625578436 2.59979625578436 2.59979625578436 2.59979625578436 2.59979625578436 2.59979625578436 2.59979625578436 2.59979625578436 2.59979625578436 2.59979625578436 2.59979625578436 2.59979625578436 3.13082777262013 2.59979625578436 2.59979625578436 2.59979625578436 2.59979625578436 2.59979625578436 2.59979625578436 2.59979625578436 2.59979625578436 2.59979625578436 2.59979625578436 2.59979625578436 2.59979625578436 2.59979625578436 2.59979625578436 2.59979625578436 2.59979625578436 2.59979625578436 4.6496055046137 2.59979625578436 2.59979625578436 2.59979625578436 2.59979625578436 3.16073271291655 2.59979625578436 3.00996798027269 2.59979625578436 2.59979625578436 2.59979625578436 2.59979625578436 2.59979625578436 2.59979625578436 2.59979625578436 2.59979625578436 2.59979625578436 2.59979625578436 2.59979625578436 2.59979625578436 2.59979625578436 2.59979625578436 2.59979625578436 2.59979625578436 2.59979625578436 2.59979625578436 2.59979625578436 2.59979625578436 2.59979625578436 2.59979625578436 2.59979625578436 2.59979625578436 2.59979625578436 2.59979625578436 2.59979625578436 2.59979625578436 2.59979625578436 2.59979625578436 2.59979625578436 2.59979625578436 2.59979625578436 2.59979625578436 2.59979625578436 2.59979625578436 2.59979625578436 2.59979625578436 2.59979625578436 2.59979625578436 2.59979625578436 2.59979625578436 2.59979625578436 2.59979625578436 2.59979625578436 2.59979625578436 2.59979625578436 2.59979625578436 2.59979625578436 2.59979625578436 2.59979625578436 2.59979625578436 2.59979625578436 3.00601590298794 2.59979625578436 2.59979625578436 2.59979625578436 2.59979625578436 3.0979139950087 2.59979625578436 2.59979625578436 3.04772504160026 2.59979625578436 2.59979625578436 2.59979625578436 2.59979625578436 2.59979625578436 2.59979625578436 2.59979625578436 2.59979625578436 2.59979625578436 2.59979625578436 2.59979625578436 2.59979625578436 2.59979625578436 2.59979625578436 2.59979625578436 2.59979625578436 2.59979625578436 2.59979625578436 2.59979625578436 2.59979625578436 2.59979625578436 2.59979625578436 2.59979625578436 2.59979625578436 2.59979625578436 2.59979625578436 3.20780008800332 2.59979625578436 2.59979625578436 2.59979625578436 2.59979625578436 3.7578465230086 2.59979625578436 2.59979625578436 2.59979625578436 2.59979625578436 3.5030039551816 2.59979625578436 2.59979625578436 2.59979625578436 2.59979625578436 2.59979625578436 2.59979625578436 2.59979625578436 3.12024369940562 2.59979625578436 3.13619888814257 2.59979625578436 2.59979625578436 2.59979625578436 2.59979625578436 3.11671905717742 5.07827029939679 2.59979625578436 2.59979625578436 2.59979625578436 2.59979625578436 2.59979625578436 2.59979625578436 2.59979625578436 2.59979625578436 2.59979625578436 2.59979625578436 2.59979625578436 2.59979625578436 2.59979625578436 2.59979625578436 2.59979625578436 3.36821729632826 2.59979625578436 3.06864531641847 2.59979625578436 3.24021384773122 2.59979625578436 2.59979625578436 2.59979625578436 3.09920040061693 2.59979625578436 2.59979625578436 2.59979625578436 2.59979625578436 2.59979625578436 2.59979625578436 2.59979625578436 2.59979625578436 2.59979625578436 2.59979625578436 2.59979625578436 3.16332247699915 2.59979625578436 2.59979625578436 2.59979625578436 2.59979625578436 2.59979625578436 2.59979625578436 2.59979625578436 2.59979625578436 3.12883395539949 2.59979625578436 2.59979625578436 2.59979625578436 3.20991460941355 2.59979625578436 2.59979625578436 2.59979625578436 2.59979625578436 3.42897032873693 3.1486359026078 2.59979625578436 2.59979625578436 3.24569782192461 3.24667302101243 2.59979625578436 2.59979625578436 2.59979625578436 3.16981088905528 2.59979625578436 5.72394608451563 3.58962556786357 2.59979625578436 3.08982373625139 2.59979625578436 3.29274630253399 2.59979625578436 2.59979625578436 2.59979625578436 2.59979625578436 3.14710624753656 2.59979625578436 2.59979625578436 2.59979625578436 2.59979625578436 2.59979625578436 2.59979625578436 2.59979625578436 3.09304328024829 2.59979625578436 2.59979625578436 3.51261602950284 2.59979625578436 2.59979625578436 2.59979625578436 2.59979625578436 2.59979625578436 2.59979625578436 2.59979625578436 2.59979625578436 3.10020146374746 2.59979625578436 2.59979625578436 2.59979625578436 2.59979625578436 3.73918619992547 2.59979625578436 2.59979625578436 2.59979625578436 2.59979625578436 2.59979625578436 2.59979625578436 2.59979625578436 2.59979625578436 2.59979625578436 3.3307332458249 2.59979625578436 2.59979625578436 2.59979625578436 3.03313128025029 2.59979625578436 2.59979625578436 3.09519307076167 2.59979625578436 2.59979625578436 2.59979625578436 2.59979625578436 2.59979625578436 2.59979625578436 2.59979625578436 2.59979625578436 2.59979625578436 2.59979625578436 2.59979625578436 3.13786835974162 2.59979625578436 3.33065454872683 3.07415123844217 2.59979625578436 2.59979625578436 2.59979625578436 2.59979625578436 2.59979625578436 2.59979625578436 2.59979625578436 2.59979625578436 2.96925739016971 2.59979625578436 2.59979625578436 3.08059389465736 2.59979625578436 2.59979625578436 2.59979625578436 2.59979625578436 2.59979625578436 3.22344610197473 3.11784851617552 2.59979625578436 2.59979625578436 2.59979625578436 2.59979625578436 3.12339831546568 2.59979625578436 2.59979625578436 2.59979625578436 2.59979625578436 4.18858767721428 3.13125931646859 2.59979625578436 2.59979625578436 3.35537022837668 3.9459970941976 2.59979625578436 2.59979625578436 2.59979625578436 2.59979625578436 2.59979625578436 2.59979625578436 2.59979625578436 3.32182210435295 2.59979625578436 2.59979625578436 2.59979625578436 2.59979625578436 2.59979625578436 2.59979625578436 2.59979625578436 2.59979625578436 2.59979625578436 3.10140652150073 2.59979625578436 2.59979625578436 2.59979625578436 3.30265235045542 2.59979625578436 2.59979625578436 3.20412094079488 2.59979625578436 2.59979625578436 2.59979625578436 2.59979625578436 2.59979625578436 2.59979625578436 2.59979625578436 2.59979625578436 2.59979625578436 3.19467141427376 3.07142817417063 3.19755199553219 2.59979625578436 2.59979625578436 2.59979625578436 2.59979625578436 2.59979625578436 2.59979625578436 3.1089290264677 2.59979625578436 2.59979625578436 2.59979625578436 2.59979625578436 2.59979625578436 2.59979625578436 2.59979625578436 2.59979625578436 2.59979625578436 2.59979625578436 2.59979625578436 2.59979625578436 2.59979625578436 2.59979625578436 2.59979625578436 2.59979625578436 3.91357261789756 3.09344190010374 2.59979625578436 2.59979625578436 2.59979625578436 2.59979625578436 2.59979625578436 2.59979625578436 2.59979625578436 2.59979625578436 3.35007378670469 2.59979625578436 2.59979625578436 2.59979625578436 2.59979625578436 2.59979625578436 2.59979625578436 2.59979625578436 2.59979625578436 2.59979625578436 2.59979625578436 2.59979625578436 2.59979625578436 2.59979625578436 2.59979625578436 2.59979625578436 2.59979625578436 3.11486485550114 2.59979625578436 2.59979625578436 2.59979625578436 2.59979625578436 2.59979625578436 2.59979625578436 3.09168813019347 2.59979625578436 2.59979625578436 2.59979625578436 2.59979625578436 2.59979625578436 2.59979625578436 2.59979625578436 2.59979625578436 2.59979625578436 3.56037036349483 2.59979625578436 2.59979625578436 3.28720428082605 2.59979625578436 2.59979625578436 3.53701673775558 2.59979625578436 2.59979625578436 2.59979625578436 2.59979625578436 3.91977688023099 2.59979625578436 2.59979625578436 3.10526400266323 3.33697494199146 2.59979625578436 2.59979625578436 2.59979625578436 2.59979625578436 2.59979625578436 4.18046583791539 3.13864089446275 2.59979625578436 3.32506186180071 2.59979625578436 2.59979625578436 2.59979625578436 2.59979625578436 2.59979625578436 2.59979625578436 2.59979625578436 2.59979625578436 2.59979625578436 2.59979625578436 2.59979625578436 2.59979625578436 2.59979625578436 2.59979625578436 2.59979625578436 2.59979625578436 2.59979625578436 2.59979625578436 2.59979625578436 2.59979625578436 2.59979625578436 2.59979625578436 2.59979625578436 2.59979625578436 2.59979625578436 2.59979625578436 2.59979625578436 4.38275651510986 2.59979625578436 2.59979625578436 2.59979625578436 2.59979625578436 2.59979625578436 2.59979625578436 2.59979625578436 2.59979625578436 2.59979625578436 2.59979625578436 2.59979625578436 2.59979625578436 2.59979625578436 2.59979625578436 2.59979625578436 2.59979625578436 2.59979625578436 2.59979625578436 2.59979625578436 3.61072093684214 2.59979625578436 2.59979625578436 2.59979625578436 2.59979625578436 2.59979625578436 2.59979625578436 2.59979625578436 2.59979625578436 2.59979625578436 4.30367527682389 2.59979625578436 2.59979625578436 2.59979625578436 2.59979625578436 2.59979625578436 2.59979625578436 2.59979625578436 2.59979625578436 2.59979625578436 2.59979625578436 2.59979625578436 2.59979625578436 2.59979625578436 2.59979625578436 2.59979625578436 2.59979625578436 2.59979625578436 2.59979625578436 2.59979625578436 2.59979625578436 2.59979625578436 2.59979625578436 2.59979625578436 2.59979625578436 2.59979625578436 2.59979625578436 2.59979625578436 2.59979625578436 2.59979625578436 3.14201754722178 2.59979625578436 2.59979625578436 2.59979625578436 2.59979625578436 2.59979625578436 2.59979625578436 2.59979625578436 2.59979625578436 2.59979625578436 2.59979625578436 2.59979625578436 2.59979625578436 2.59979625578436 2.59979625578436 2.59979625578436 2.59979625578436 2.59979625578436 2.59979625578436 2.59979625578436 2.59979625578436 2.59979625578436 2.59979625578436 2.59979625578436 2.59979625578436 2.59979625578436 2.59979625578436 2.59979625578436 2.59979625578436 2.59979625578436 2.59979625578436 3.13093185640013 2.59979625578436 2.59979625578436 2.59979625578436 2.59979625578436 2.59979625578436 3.08638207118581 2.59979625578436 2.59979625578436 3.31013988848557 2.59979625578436 2.59979625578436 2.59979625578436 2.59979625578436 2.59979625578436 2.59979625578436 2.59979625578436 2.59979625578436 2.59979625578436 2.59979625578436 2.59979625578436 2.59979625578436 2.59979625578436 2.59979625578436 2.59979625578436 2.59979625578436 3.40116079843692 2.59979625578436 2.59979625578436 2.59979625578436 2.59979625578436 2.59979625578436 2.59979625578436 2.59979625578436 2.59979625578436 2.59979625578436 2.59979625578436 2.59979625578436 3.10048140825537 2.59979625578436 2.59979625578436 3.84185510846805 2.59979625578436 2.59979625578436 2.59979625578436 4.10003054349869 3.57146495650175 2.59979625578436 2.59979625578436 2.59979625578436 2.59979625578436 2.59979625578436 2.59979625578436 2.59979625578436 2.59979625578436 2.59979625578436 2.59979625578436 2.59979625578436 2.59979625578436 2.59979625578436 2.59979625578436 3.15164342911053 2.59979625578436 2.59979625578436 2.59979625578436 2.59979625578436 2.59979625578436 2.59979625578436 2.59979625578436 3.08541878809132 5.86798643868709 3.03374484675826 2.59979625578436 2.59979625578436 3.25239247268295 2.59979625578436 2.59979625578436 2.59979625578436 2.59979625578436 2.59979625578436 2.59979625578436 2.59979625578436 3.13232547685039 2.59979625578436 3.12984163088293 3.08078529881836 2.59979625578436 2.59979625578436
Manes.17G079600.v6.1 2.59979625578436 2.59979625578436 2.59979625578436 3.12519089239347 3.05314717308039 2.59979625578436 2.59979625578436 2.59979625578436 2.59979625578436 2.59979625578436 2.59979625578436 3.58158491500999 3.11804907243019 2.59979625578436 2.59979625578436 2.59979625578436 3.13614105965968 2.59979625578436 2.59979625578436 2.59979625578436 3.46069714102254 2.59979625578436 3.13138655775315 3.21375796249481 2.59979625578436 2.59979625578436 3.16295777007222 2.59979625578436 2.59979625578436 2.59979625578436 2.59979625578436 2.59979625578436 2.59979625578436 2.59979625578436 2.59979625578436 2.59979625578436 2.59979625578436 3.21447733758373 2.59979625578436 2.59979625578436 2.59979625578436 3.37212247467824 2.59979625578436 2.59979625578436 3.19842031549437 2.59979625578436 3.14070476119692 2.59979625578436 2.59979625578436 2.59979625578436 2.59979625578436 2.59979625578436 2.59979625578436 2.59979625578436 2.59979625578436 3.76180760438162 3.1130976494983 2.59979625578436 2.59979625578436 2.59979625578436 2.59979625578436 2.59979625578436 2.59979625578436 2.59979625578436 2.59979625578436 2.59979625578436 2.59979625578436 3.43153906783138 3.33289544367448 3.14104836382465 2.59979625578436 2.59979625578436 2.59979625578436 2.59979625578436 2.59979625578436 2.59979625578436 3.49723216096386 2.59979625578436 2.59979625578436 2.59979625578436 2.59979625578436 2.59979625578436 3.17512532819144 3.60689911294869 2.59979625578436 2.59979625578436 3.38070984509346 3.06043028247974 2.59979625578436 3.45699432410408 2.59979625578436 4.00334868474545 4.1519139613958 3.10301656909335 2.59979625578436 3.17011221737183 3.17403919595947 3.32365439216886 2.59979625578436 2.59979625578436 2.59979625578436 3.31557217321446 4.07092939277568 3.54365946573046 2.59979625578436 2.59979625578436 3.06791173847519 3.41112097857933 3.42482326012226 3.12799011821841 3.30153397352435 2.59979625578436 2.59979625578436 2.59979625578436 2.59979625578436 2.59979625578436 4.27523653244724 4.61367710224825 3.85500889088999 2.59979625578436 2.59979625578436 3.13872541349518 3.45460970656978 2.59979625578436 3.45713446031507 2.59979625578436 2.59979625578436 2.59979625578436 2.59979625578436 2.59979625578436 2.59979625578436 2.59979625578436 3.19371833097314 3.43950802520564 2.59979625578436 2.59979625578436 2.59979625578436 2.59979625578436 2.59979625578436 2.59979625578436 2.59979625578436 2.59979625578436 2.59979625578436 2.59979625578436 2.59979625578436 2.59979625578436 2.59979625578436 3.05552170562978 3.26575909677216 2.59979625578436 2.59979625578436 2.59979625578436 2.59979625578436 2.59979625578436 2.59979625578436 2.59979625578436 2.59979625578436 2.59979625578436 2.59979625578436 2.59979625578436 2.59979625578436 2.59979625578436 2.59979625578436 2.59979625578436 2.59979625578436 2.59979625578436 3.45050421449097 3.26838519696305 2.59979625578436 2.59979625578436 2.59979625578436 2.59979625578436 2.59979625578436 2.59979625578436 2.59979625578436 2.59979625578436 2.59979625578436 2.59979625578436 2.59979625578436 2.59979625578436 2.59979625578436 2.59979625578436 3.20435226905395 2.59979625578436 2.59979625578436 2.59979625578436 2.59979625578436 2.59979625578436 2.59979625578436 2.59979625578436 2.59979625578436 2.59979625578436 2.59979625578436 2.59979625578436 3.21994986238806 2.59979625578436 2.59979625578436 2.59979625578436 2.59979625578436 2.59979625578436 2.59979625578436 2.59979625578436 4.13995550782958 4.1993373257925 3.32619170863699 2.59979625578436 3.6389835974797 2.59979625578436 2.59979625578436 2.59979625578436 2.59979625578436 3.11572183528983 2.59979625578436 2.59979625578436 2.59979625578436 2.59979625578436 2.59979625578436 2.59979625578436 2.59979625578436 2.59979625578436 2.59979625578436 2.59979625578436 2.59979625578436 3.23943786201555 2.59979625578436 2.59979625578436 2.59979625578436 2.59979625578436 2.59979625578436 2.59979625578436 3.0312983665093 2.59979625578436 3.49674835093757 2.59979625578436 4.29928211929071 3.34376290195548 3.05800329061214 2.59979625578436 2.59979625578436 3.14997929703986 2.59979625578436 2.59979625578436 2.59979625578436 2.59979625578436 2.59979625578436 2.59979625578436 3.17150791081674 2.59979625578436 3.33193592708876 3.87010041767032 4.21943385983775 3.23218886600296 2.59979625578436 2.59979625578436 2.59979625578436 2.59979625578436 2.59979625578436 2.59979625578436 2.59979625578436 2.59979625578436 2.59979625578436 2.59979625578436 3.19556340470997 3.373346376899 3.83485503187906 2.59979625578436 2.59979625578436 3.40605524568637 2.59979625578436 2.59979625578436 2.59979625578436 2.59979625578436 3.90188314019062 4.25074741121671 3.25999495487418 3.73395067132373 3.05448293938791 2.59979625578436 2.59979625578436 3.23672803855937 3.58438008621207 2.59979625578436 3.16701465435691 2.59979625578436 3.73159039278313 2.59979625578436 2.59979625578436 2.59979625578436 2.59979625578436 2.59979625578436 2.59979625578436 2.59979625578436 2.59979625578436 2.59979625578436 2.59979625578436 2.59979625578436 2.59979625578436 2.59979625578436 2.59979625578436 3.09900823605374 3.05906766596064 2.59979625578436 2.59979625578436 4.04580551179995 3.70977069704653 4.24735954743969 3.78369508661944 2.59979625578436 2.59979625578436 3.36724785466784 4.28550640542332 2.59979625578436 2.59979625578436 2.59979625578436 2.59979625578436 4.23645754188111 2.59979625578436 2.59979625578436 3.51092040624305 3.57486033186742 3.6159717350813 2.59979625578436 2.59979625578436 2.59979625578436 2.59979625578436 2.59979625578436 2.59979625578436 3.08857273903009 3.62768581900999 2.59979625578436 3.69894092230814 3.67587378799259 2.59979625578436 3.25434752792638 2.59979625578436 3.89264417556316 2.59979625578436 3.81847511642453 2.59979625578436 3.57256915919904 2.59979625578436 2.59979625578436 3.13261469345293 2.59979625578436 3.17283095979864 3.14307563156158 2.59979625578436 2.59979625578436 2.59979625578436 2.59979625578436 2.59979625578436 2.59979625578436 2.59979625578436 2.59979625578436 2.59979625578436 2.59979625578436 2.59979625578436 2.59979625578436 2.59979625578436 2.59979625578436 2.59979625578436 2.59979625578436 2.59979625578436 2.59979625578436 3.03225364507438 2.59979625578436 2.59979625578436 2.59979625578436 2.59979625578436 3.55926868756829 2.59979625578436 2.59979625578436 2.59979625578436 3.5766943121934 3.66154325580684 3.20409142510325 2.59979625578436 2.59979625578436 2.59979625578436 2.59979625578436 2.59979625578436 2.59979625578436 2.59979625578436 2.59979625578436 2.59979625578436 3.52142398693927 3.19947538049542 2.59979625578436 3.07415123844217 2.59979625578436 3.13906168656558 2.59979625578436 2.59979625578436 2.59979625578436 2.59979625578436 2.59979625578436 2.59979625578436 2.59979625578436 2.59979625578436 2.59979625578436 2.59979625578436 2.59979625578436 2.59979625578436 2.59979625578436 3.39758033565916 3.14025367911579 3.8201230699138 2.59979625578436 2.59979625578436 2.59979625578436 2.59979625578436 2.59979625578436 2.59979625578436 2.59979625578436 3.25899884065111 3.09756767139413 2.59979625578436 2.59979625578436 2.59979625578436 4.02756779481344 2.59979625578436 3.65679325577199 4.69085571287663 2.59979625578436 2.59979625578436 3.63623434719452 4.23780163509057 2.59979625578436 3.19993551182426 3.82574288094967 3.72466056966378 3.04792100866332 2.59979625578436 2.59979625578436 2.59979625578436 3.17286485156 2.59979625578436 2.59979625578436 2.59979625578436 2.59979625578436 4.42760354127313 3.39871373980224 2.59979625578436 2.59979625578436 2.59979625578436 3.51685343953971 2.59979625578436 2.59979625578436 2.59979625578436 3.41665666789317 3.53243079865207 3.07306420648377 2.59979625578436 2.59979625578436 2.59979625578436 4.424048749364 3.75105557019103 2.59979625578436 3.07142817417063 3.43931519236312 2.59979625578436 4.11070147214262 2.59979625578436 2.59979625578436 3.0680091370017 2.59979625578436 3.99260251328406 2.59979625578436 2.59979625578436 2.59979625578436 3.44069989855465 2.59979625578436 3.42171456697574 3.5995725395466 3.15134302408755 2.59979625578436 2.59979625578436 2.59979625578436 2.59979625578436 2.59979625578436 2.59979625578436 2.59979625578436 2.59979625578436 2.59979625578436 2.59979625578436 3.41604772664298 2.59979625578436 3.37185808117063 3.8819948567444 3.48331719498716 2.59979625578436 3.09854109867356 2.59979625578436 3.96751116207278 2.59979625578436 3.44647907091879 3.28610162710445 2.59979625578436 2.59979625578436 2.59979625578436 2.59979625578436 3.40715420382606 3.11976522407249 2.59979625578436 2.59979625578436 2.59979625578436 3.20229976147952 3.71192966921496 2.59979625578436 2.59979625578436 3.48281875462644 2.59979625578436 2.59979625578436 3.13896247932804 2.59979625578436 3.29891955515538 3.23026995721046 4.02408101151613 3.66946102265825 2.59979625578436 3.29056662479942 3.13561726277176 3.35646095424594 2.59979625578436 3.15282698057601 2.59979625578436 3.09661102337773 3.64836461235108 2.59979625578436 2.59979625578436 2.59979625578436 4.93392178192544 3.5571088832189 3.14717678469408 2.59979625578436 2.59979625578436 3.12380631914321 2.59979625578436 3.45162270172108 2.59979625578436 2.59979625578436 3.89958109685791 2.59979625578436 2.59979625578436 2.59979625578436 2.59979625578436 2.59979625578436 2.59979625578436 2.59979625578436 2.59979625578436 2.59979625578436 2.59979625578436 2.59979625578436 2.59979625578436 2.59979625578436 2.59979625578436 2.59979625578436 2.59979625578436 2.59979625578436 2.59979625578436 3.65775448958064 3.35112322452084 2.85685819631722 2.59979625578436 2.59979625578436 3.02196137564689 2.59979625578436 2.59979625578436 2.59979625578436 2.59979625578436 2.59979625578436 3.42048852473569 2.59979625578436 3.45850784183096 2.59979625578436 3.45229135332417 2.59979625578436 2.59979625578436 2.59979625578436 2.59979625578436 2.59979625578436 2.59979625578436 2.59979625578436 2.59979625578436 2.59979625578436 2.59979625578436 2.59979625578436 2.59979625578436 3.04710913781508 2.59979625578436 2.59979625578436 2.59979625578436 2.59979625578436 2.59979625578436 2.59979625578436 2.59979625578436 2.59979625578436 2.59979625578436 2.59979625578436 2.59979625578436 2.59979625578436 2.59979625578436 2.59979625578436 2.59979625578436 2.59979625578436 2.59979625578436 2.59979625578436 2.59979625578436 2.59979625578436 2.59979625578436 2.59979625578436 2.59979625578436 3.14237529736743 3.23953822414247 2.59979625578436 2.59979625578436 2.59979625578436 2.59979625578436 3.0640794104873 2.59979625578436 3.11863948399305 2.59979625578436 2.59979625578436 2.59979625578436 2.59979625578436 2.59979625578436 2.59979625578436 2.59979625578436 2.59979625578436 2.59979625578436 2.59979625578436 2.59979625578436 2.59979625578436 2.59979625578436 2.59979625578436 2.59979625578436 2.59979625578436 2.59979625578436 2.59979625578436 2.59979625578436 2.59979625578436 2.59979625578436 2.59979625578436 2.59979625578436 2.59979625578436 2.59979625578436 2.59979625578436 2.59979625578436 2.59979625578436 2.59979625578436 2.59979625578436 2.59979625578436 2.59979625578436 2.59979625578436 2.59979625578436 2.59979625578436 2.59979625578436 2.59979625578436 3.14662082988331 3.12117286708181 2.59979625578436 2.59979625578436 2.59979625578436 2.59979625578436 2.59979625578436 2.59979625578436 2.59979625578436 2.59979625578436 2.59979625578436 2.59979625578436 2.59979625578436 2.59979625578436 3.18764437601324 2.59979625578436 2.59979625578436 3.29856936453973 2.59979625578436 2.59979625578436 3.05627301234867 3.59471913209586 2.59979625578436 2.59979625578436 2.59979625578436 2.59979625578436 2.59979625578436 2.59979625578436 2.59979625578436 2.59979625578436 2.59979625578436 3.19378284176863 2.59979625578436 2.59979625578436 2.59979625578436 2.59979625578436 2.59979625578436 3.48505988337832 3.17004009026973 2.59979625578436 2.59979625578436 2.59979625578436 2.59979625578436 2.59979625578436 2.59979625578436 2.59979625578436 2.59979625578436 2.59979625578436 2.59979625578436 2.59979625578436 2.59979625578436 2.59979625578436 2.59979625578436 2.59979625578436 2.59979625578436 2.59979625578436 3.25835208647746 2.59979625578436 2.59979625578436 2.59979625578436 3.65393620300245 2.59979625578436 2.59979625578436 3.07369795760033 3.58508707760162 2.59979625578436 2.59979625578436 2.59979625578436 2.59979625578436 2.59979625578436 2.59979625578436 2.59979625578436 2.59979625578436 2.59979625578436 3.3537310595367 3.0410586930376 2.59979625578436 3.19153549401571 2.59979625578436 2.59979625578436 2.59979625578436 3.43325699342525 2.59979625578436 2.59979625578436 3.48658342951114 2.59979625578436 3.06320104111917 2.59979625578436 2.59979625578436 2.59979625578436 2.59979625578436 2.59979625578436 2.59979625578436 2.59979625578436 3.51213099311162 3.92496321100403 2.59979625578436 2.59979625578436 2.59979625578436 2.59979625578436
Manes.17G079700.v6.1 2.59979625578436 2.59979625578436 2.59979625578436 2.59979625578436 2.59979625578436 2.59979625578436 2.59979625578436 2.59979625578436 2.59979625578436 2.59979625578436 2.59979625578436 2.59979625578436 2.59979625578436 2.59979625578436 2.59979625578436 2.59979625578436 3.13614105965968 2.59979625578436 2.59979625578436 2.59979625578436 3.2129912889402 3.71802382302551 2.59979625578436 2.59979625578436 2.59979625578436 2.59979625578436 2.59979625578436 2.59979625578436 2.59979625578436 2.59979625578436 2.59979625578436 2.59979625578436 2.59979625578436 2.59979625578436 2.59979625578436 2.59979625578436 2.59979625578436 2.59979625578436 2.59979625578436 2.59979625578436 2.59979625578436 3.04922317902088 2.59979625578436 2.59979625578436 2.59979625578436 2.59979625578436 2.59979625578436 2.59979625578436 2.59979625578436 3.73724134059584 2.59979625578436 2.59979625578436 2.59979625578436 3.06059267461742 2.59979625578436 2.59979625578436 2.59979625578436 2.59979625578436 2.59979625578436 2.59979625578436 2.59979625578436 2.59979625578436 2.59979625578436 2.59979625578436 2.59979625578436 2.59979625578436 2.59979625578436 2.59979625578436 2.59979625578436 2.59979625578436 2.59979625578436 2.59979625578436 2.59979625578436 2.59979625578436 2.59979625578436 2.59979625578436 2.59979625578436 2.59979625578436 2.59979625578436 2.59979625578436 2.59979625578436 3.6785121503149 2.59979625578436 3.11095649955553 2.59979625578436 2.59979625578436 2.59979625578436 2.59979625578436 2.59979625578436 3.03309729085306 2.59979625578436 3.79856609228066 2.59979625578436 2.59979625578436 2.59979625578436 2.59979625578436 2.59979625578436 2.59979625578436 2.59979625578436 2.59979625578436 2.59979625578436 2.59979625578436 3.10904969198695 2.59979625578436 2.59979625578436 2.59979625578436 2.59979625578436 3.17721740656458 2.59979625578436 3.12799011821841 2.59979625578436 2.59979625578436 2.59979625578436 2.59979625578436 2.59979625578436 2.59979625578436 2.59979625578436 3.88131722981425 2.59979625578436 2.59979625578436 2.59979625578436 2.59979625578436 3.09809346900321 2.59979625578436 2.59979625578436 2.59979625578436 2.59979625578436 2.59979625578436 2.59979625578436 2.59979625578436 2.59979625578436 2.59979625578436 3.19371833097314 2.59979625578436 2.59979625578436 2.59979625578436 2.59979625578436 3.5512943216041 2.59979625578436 4.61749580910347 2.59979625578436 2.59979625578436 2.59979625578436 2.59979625578436 2.59979625578436 2.59979625578436 2.59979625578436 2.59979625578436 2.59979625578436 2.59979625578436 3.41833297366157 2.59979625578436 2.59979625578436 2.59979625578436 2.59979625578436 2.59979625578436 2.59979625578436 3.02884003678921 3.07495913220232 2.59979625578436 2.59979625578436 2.59979625578436 2.59979625578436 2.59979625578436 2.59979625578436 2.59979625578436 2.59979625578436 3.07465554562221 2.59979625578436 3.11037841164054 2.59979625578436 2.59979625578436 2.59979625578436 2.59979625578436 2.59979625578436 2.59979625578436 2.59979625578436 3.48071335577149 2.59979625578436 2.59979625578436 2.59979625578436 2.59979625578436 2.59979625578436 2.59979625578436 2.59979625578436 2.59979625578436 2.59979625578436 2.59979625578436 2.59979625578436 3.34522728744805 2.59979625578436 2.59979625578436 2.59979625578436 2.59979625578436 2.59979625578436 2.59979625578436 2.59979625578436 2.59979625578436 2.59979625578436 2.59979625578436 2.59979625578436 2.59979625578436 2.59979625578436 3.67626005406393 2.59979625578436 2.59979625578436 2.59979625578436 2.59979625578436 2.59979625578436 2.59979625578436 2.59979625578436 2.59979625578436 2.59979625578436 2.59979625578436 2.59979625578436 2.59979625578436 2.59979625578436 2.59979625578436 2.59979625578436 2.59979625578436 2.59979625578436 2.59979625578436 3.15782640238907 4.16591941682008 3.2650180229635 2.59979625578436 2.59979625578436 2.59979625578436 2.59979625578436 2.9870565861914 4.49257276103546 2.59979625578436 2.59979625578436 3.56420162476325 3.13920880252861 2.59979625578436 2.59979625578436 2.59979625578436 3.61254156417268 2.59979625578436 2.59979625578436 2.59979625578436 2.59979625578436 2.59979625578436 2.59979625578436 2.59979625578436 2.59979625578436 2.59979625578436 2.59979625578436 2.59979625578436 3.13619888814257 2.59979625578436 2.59979625578436 3.08092639916607 2.59979625578436 2.59979625578436 2.59979625578436 2.59979625578436 3.36707522615221 2.59979625578436 2.59979625578436 2.59979625578436 3.19556340470997 3.91021727631252 2.59979625578436 2.59979625578436 2.59979625578436 2.59979625578436 4.05795574569588 3.0751254337643 2.59979625578436 2.59979625578436 2.59979625578436 3.84748470704583 2.59979625578436 2.59979625578436 2.59979625578436 2.59979625578436 2.59979625578436 2.59979625578436 2.59979625578436 3.13480110438984 2.59979625578436 2.59979625578436 3.17647007763899 2.59979625578436 2.59979625578436 2.59979625578436 2.59979625578436 2.59979625578436 2.59979625578436 3.06398032907695 2.59979625578436 2.59979625578436 2.59979625578436 2.59979625578436 2.59979625578436 2.59979625578436 2.59979625578436 3.45614966072342 2.59979625578436 3.12883395539949 2.59979625578436 2.59979625578436 2.59979625578436 2.59979625578436 3.36089001473455 2.59979625578436 2.59979625578436 2.59979625578436 2.59979625578436 3.1486359026078 2.59979625578436 2.59979625578436 2.59979625578436 2.59979625578436 2.59979625578436 2.59979625578436 2.59979625578436 4.05523283250473 2.59979625578436 2.59979625578436 2.59979625578436 2.59979625578436 2.59979625578436 2.59979625578436 2.59979625578436 2.59979625578436 2.59979625578436 3.16658773388875 2.59979625578436 2.59979625578436 2.59979625578436 2.59979625578436 2.59979625578436 2.59979625578436 2.59979625578436 3.15767287045227 2.59979625578436 4.88171808160438 2.59979625578436 2.59979625578436 4.34724494473688 2.59979625578436 3.96156473992612 2.59979625578436 2.59979625578436 2.59979625578436 2.59979625578436 2.59979625578436 2.59979625578436 2.59979625578436 2.59979625578436 2.59979625578436 4.25298018456904 2.59979625578436 2.59979625578436 3.06075262526231 2.59979625578436 2.59979625578436 3.17372833296139 2.59979625578436 2.59979625578436 2.59979625578436 3.20913638165412 3.0825107763154 3.84078515354222 4.21497953342451 2.59979625578436 3.82433329712522 3.03313128025029 3.12381515159364 4.25857338935828 2.59979625578436 2.59979625578436 2.59979625578436 2.59979625578436 3.06480719808051 2.59979625578436 2.59979625578436 3.14481839600152 2.59979625578436 2.59979625578436 2.59979625578436 2.59979625578436 3.44343104455383 2.59979625578436 2.59979625578436 3.07415123844217 2.59979625578436 2.59979625578436 2.59979625578436 2.59979625578436 2.59979625578436 2.59979625578436 2.59979625578436 2.59979625578436 2.59979625578436 2.59979625578436 2.59979625578436 2.59979625578436 2.59979625578436 2.59979625578436 2.59979625578436 2.59979625578436 3.35977791636333 2.59979625578436 2.59979625578436 2.59979625578436 2.59979625578436 2.59979625578436 2.59979625578436 3.33632745006729 2.59979625578436 2.59979625578436 2.59979625578436 2.59979625578436 3.27550176493931 2.59979625578436 2.59979625578436 2.59979625578436 2.59979625578436 2.59979625578436 2.59979625578436 3.58986811839253 4.26222110761596 3.45109885259742 2.59979625578436 2.59979625578436 2.59979625578436 3.72466056966378 2.59979625578436 2.59979625578436 2.59979625578436 2.59979625578436 2.59979625578436 2.59979625578436 3.15604534493096 3.1944944784519 2.59979625578436 3.30569620533089 2.59979625578436 2.59979625578436 2.59979625578436 2.59979625578436 2.59979625578436 2.59979625578436 2.59979625578436 2.59979625578436 2.59979625578436 2.59979625578436 2.59979625578436 3.22556948593357 2.59979625578436 2.59979625578436 3.3283933415263 2.59979625578436 2.59979625578436 2.59979625578436 2.59979625578436 3.13776652946732 2.59979625578436 3.02358893173204 2.59979625578436 2.59979625578436 3.43661259381833 2.59979625578436 2.59979625578436 2.59979625578436 2.59979625578436 2.59979625578436 2.59979625578436 2.59979625578436 2.59979625578436 2.59979625578436 2.59979625578436 3.04596543434785 2.59979625578436 2.59979625578436 2.59979625578436 2.59979625578436 2.59979625578436 2.59979625578436 2.59979625578436 2.59979625578436 2.59979625578436 2.59979625578436 3.0490669307664 3.52086051291967 2.59979625578436 2.59979625578436 2.59979625578436 2.59979625578436 3.13327665589051 2.59979625578436 2.59979625578436 2.59979625578436 2.59979625578436 2.59979625578436 2.59979625578436 2.59979625578436 2.59979625578436 2.59979625578436 2.59979625578436 2.59979625578436 2.59979625578436 2.59979625578436 2.59979625578436 2.59979625578436 2.59979625578436 2.59979625578436 2.59979625578436 2.59979625578436 2.59979625578436 2.59979625578436 2.59979625578436 3.04736748769776 2.59979625578436 2.59979625578436 2.59979625578436 2.59979625578436 3.65399748847355 2.59979625578436 2.59979625578436 3.15282698057601 2.59979625578436 2.59979625578436 2.59979625578436 2.59979625578436 2.59979625578436 2.59979625578436 3.39133175835895 2.59979625578436 3.14717678469408 2.59979625578436 2.59979625578436 3.12380631914321 2.59979625578436 4.14215953449024 2.59979625578436 2.59979625578436 2.59979625578436 2.59979625578436 2.59979625578436 2.59979625578436 2.59979625578436 2.59979625578436 2.59979625578436 2.59979625578436 2.59979625578436 2.59979625578436 2.59979625578436 2.59979625578436 2.59979625578436 2.59979625578436 3.11591032459858 3.13157995423547 2.59979625578436 2.59979625578436 2.59979625578436 2.59979625578436 3.13403103541172 2.59979625578436 2.59979625578436 2.59979625578436 3.32593040474478 2.59979625578436 2.59979625578436 2.59979625578436 2.59979625578436 2.59979625578436 2.59979625578436 4.74399541057762 2.59979625578436 2.59979625578436 2.59979625578436 2.59979625578436 2.59979625578436 2.59979625578436 2.59979625578436 2.59979625578436 2.59979625578436 2.59979625578436 2.59979625578436 2.59979625578436 2.59979625578436 2.59979625578436 2.59979625578436 2.59979625578436 2.59979625578436 2.59979625578436 2.59979625578436 2.59979625578436 2.59979625578436 2.59979625578436 3.44951294888695 2.59979625578436 2.59979625578436 2.59979625578436 2.59979625578436 2.59979625578436 2.59979625578436 2.59979625578436 2.59979625578436 2.59979625578436 2.59979625578436 2.59979625578436 2.59979625578436 2.59979625578436 2.59979625578436 2.59979625578436 2.59979625578436 2.59979625578436 2.59979625578436 2.59979625578436 2.59979625578436 2.59979625578436 2.59979625578436 3.0640794104873 2.59979625578436 2.59979625578436 2.59979625578436 2.59979625578436 2.59979625578436 2.59979625578436 2.59979625578436 2.59979625578436 2.59979625578436 2.59979625578436 2.59979625578436 2.59979625578436 2.59979625578436 2.59979625578436 2.59979625578436 3.34444953840647 2.59979625578436 2.59979625578436 2.59979625578436 2.59979625578436 2.59979625578436 2.59979625578436 2.59979625578436 2.59979625578436 2.59979625578436 3.34910464508202 2.59979625578436 2.59979625578436 2.59979625578436 2.59979625578436 2.59979625578436 2.59979625578436 2.59979625578436 2.59979625578436 2.59979625578436 2.59979625578436 2.59979625578436 2.59979625578436 2.59979625578436 2.59979625578436 2.59979625578436 2.59979625578436 2.59979625578436 2.59979625578436 2.59979625578436 2.59979625578436 2.59979625578436 2.59979625578436 2.59979625578436 2.59979625578436 2.59979625578436 2.59979625578436 2.59979625578436 2.59979625578436 2.59979625578436 2.59979625578436 2.59979625578436 2.59979625578436 2.59979625578436 2.59979625578436 2.59979625578436 2.59979625578436 2.59979625578436 2.59979625578436 3.08778501908917 2.59979625578436 2.59979625578436 2.59979625578436 2.59979625578436 2.59979625578436 2.59979625578436 2.59979625578436 2.59979625578436 2.59979625578436 2.59979625578436 2.59979625578436 2.59979625578436 2.59979625578436 2.59979625578436 3.32449490963803 2.59979625578436 2.59979625578436 2.59979625578436 2.59979625578436 2.59979625578436 2.59979625578436 2.59979625578436 2.59979625578436 2.59979625578436 2.59979625578436 2.59979625578436 2.59979625578436 2.59979625578436 2.59979625578436 2.59979625578436 2.59979625578436 2.59979625578436 2.59979625578436 2.59979625578436 2.59979625578436 2.59979625578436 2.59979625578436 2.59979625578436 2.59979625578436 2.59979625578436 2.59979625578436 2.59979625578436 3.09559387004943 2.59979625578436 2.59979625578436 2.59979625578436 2.59979625578436 2.59979625578436 2.59979625578436 2.59979625578436 2.59979625578436 2.59979625578436 2.59979625578436 2.59979625578436 2.59979625578436 2.59979625578436 3.20730882339491 2.59979625578436 2.59979625578436 2.59979625578436 2.59979625578436 2.59979625578436 2.59979625578436 2.59979625578436 2.59979625578436 2.59979625578436 2.59979625578436 2.59979625578436 2.59979625578436 2.59979625578436 2.59979625578436 2.59979625578436 2.59979625578436 2.59979625578436
Manes.17G079800.v6.1 5.90752300242882 6.98486841378078 4.95786750936303 10.1573634793526 10.2785803589895 4.11088955732044 4.66603732739868 3.72776375311705 11.5045291687821 9.56700326971398 4.68575643727568 5.35702971358084 3.83775631493629 9.21367299868742 9.85659643711858 4.72036009360457 5.32270805764901 6.94419146448718 9.93850323599058 7.74163747804148 5.40548226579835 7.12368540665881 4.20609378731523 6.6000219008004 8.01749408056208 5.7454286735886 6.1403535316355 4.70452421283625 10.4937623092677 7.99369212002399 5.05848504439929 4.49655854268444 3.58149631188368 12.790493143103 8.94147049136263 4.75496719747247 5.26646750519818 4.16110391583899 6.34756039124452 8.46662765380815 5.39245718429853 5.77467628519554 5.42847923872676 10.5366512847602 7.34200019724103 4.22491347845287 5.34096822200716 4.27301881791545 10.4384174332498 9.84232062813214 3.60767939374456 5.64074227295245 4.61688115066248 10.6805372791467 9.29924383930281 4.52194924810261 6.27740594958472 4.84673295463266 8.94434442233533 7.72034045872981 4.6255889891518 4.422606738002 4.06419205571459 8.46829903941673 5.87686467203635 4.44026838554202 5.9093135791845 4.29033290707597 9.09330742327342 8.12281554236589 3.78755572466852 5.36228638657064 4.92983693967204 8.98248693512003 8.55697794490674 5.4918938709858 5.96356993565289 3.86698300790617 11.3563952292824 9.38773472571368 4.02090076533829 6.71776944546368 4.47188748511223 11.3737287067512 6.27285624322783 4.61597709866751 5.53975202448069 5.34020199829955 11.4023115585157 9.95691800075911 4.43904601445821 6.81819168112939 5.52561979303012 10.3643103523217 8.17448736654925 8.61147332142663 4.15790766847078 4.45100025427481 3.03047401906305 9.98201154607256 10.0671852055545 3.71519268625639 5.73909734940539 3.83291661938213 8.53403498303689 8.38088150037682 4.15248928119766 5.17806680210046 3.9381579419355 8.76281478987479 9.07708284542222 3.56627389150152 5.22244815595589 4.31245819589986 9.72025793397336 8.10388369246175 4.62997112359374 7.30843426483667 4.60236138459194 10.4942106353757 9.80241624379949 3.98065731929607 6.0520197993304 3.79545278377254 10.8106653652763 9.70676568690842 3.86157560799769 4.90359534281198 3.9016924230135 11.82017306272 9.82840150773112 4.9600700114272 5.01561384172992 4.08778891120065 10.9098517788059 9.75490704339124 5.39950290262538 6.60255158118088 4.58420441954195 12.799135699563 3.77288014353904 3.66435093342441 4.44076981906756 3.4599404101843 10.0766509061265 8.3918963698843 3.71494525715551 5.60209495525404 3.82008603780487 10.5430355311452 9.24397997165817 2.59979625578436 6.29411798532213 4.83428981899648 11.3685013925794 9.41823456717221 3.88410418424711 5.00183680938627 4.11259858698007 11.6006422818372 9.46238269085322 3.22095379729571 4.28724935013667 3.4171658081868 11.9133699546659 9.2283070686392 4.03481240626194 6.72628463459266 8.15816518238053 10.0226182345046 8.49499790706954 5.22571795388063 4.03703509863241 3.06384658117584 8.77000495483365 8.86161343332601 3.39302171797744 6.70382816172954 4.43703420126946 7.3090586589855 7.51969219765594 4.414754232705 6.74652246835031 3.87006317287359 11.3601221336769 8.09977102469301 5.78932058656185 3.23306554339514 3.36040777907706 10.3504213011666 6.34561481198794 4.30839237059339 5.54832190602259 5.53236122109542 4.10352619612076 10.2499411007646 10.4628775840837 4.14966763286751 5.84976938532874 3.80906985187642 11.8686402747758 8.21350963520534 4.69404485447871 6.48335401061378 4.52911193068049 12.1991713756212 10.0572792270468 4.46943030308665 5.35509786156522 4.90154059808998 11.7053213737969 10.1779449529897 4.54990356490969 3.9184722264597 3.37140050762372 9.92214712126467 9.88875169942201 5.38518185231202 7.7021329785804 3.84348780019869 10.6214989548349 10.9670822517645 4.11709928690952 5.47930796998809 4.38244878402337 10.1826457276294 8.63955754423539 5.38533166317587 9.0960922740016 4.08679118741088 11.6992086521949 6.78020291990397 3.94304008124423 8.46017265276751 5.30327821682185 9.80779942551826 9.51997252932922 4.66780110147988 5.36864866387469 5.01821772262609 14.327957158666 11.6271372119388 4.46965899786698 4.61825977217119 4.70900922533449 9.91549291529001 11.1829869565217 4.04608761789329 4.78329116618097 5.2019996039162 12.5892404111946 10.6162205870514 3.8571645727771 4.76019177566215 4.27521665301904 12.6963069276163 10.4509133447064 4.19187887224251 5.08148782015428 4.32894217317334 12.0946731447271 10.008441475155 4.72592872549024 6.95744752005304 5.27900211299807 11.2425505022159 10.2853132638519 5.26188426776547 5.85332213139494 4.28833052297765 11.314529270892 11.634723018599 4.68137053848745 7.19906365960502 4.46506181317869 9.50998192050566 10.848960714908 7.66267552725394 7.22024938555679 5.93925607299899 4.2474224683004 12.3757042976055 11.2628202818561 4.97412694157353 9.24056812648768 4.07457313127724 11.6795051034514 8.58142757111442 5.15114895893821 7.18594756397217 4.72781320183809 11.1051609304755 9.92653747984674 5.70873804223353 6.81839671000403 5.33812747050879 11.1385128950196 12.421302515615 6.31515451200618 5.88642026457405 4.0656012116129 12.3171834545746 10.9862504254161 6.70613662679153 6.85112188571671 5.93170513741685 13.0049927845286 11.1436517948192 5.69266657581154 7.43135707154153 6.70583451041714 14.0772723479455 11.6752543540427 6.13112643244071 5.9585772793408 4.71222835391965 12.0991588813161 11.6842935504012 6.13614882665695 8.14621699979824 5.61414126440568 11.7962322329867 9.60111179303783 4.22795770898687 5.7108754167445 4.52483948398526 13.6024502888068 10.8215890145955 5.24417808738222 7.20361942346746 6.06518434466652 12.5653916713172 10.9647840063057 5.73672520871589 6.75887994402772 7.57409653702756 12.7852188979301 10.3752826275924 4.80127239251849 7.45164838627596 5.17986822008884 10.1079556231548 9.8433280801161 5.94059257943325 6.68445962647676 4.37816207321273 11.1666495157999 9.97843692707372 5.25624997046361 7.31076142876664 5.29887893382658 12.660279398944 11.6703894173798 5.49495831088663 6.6645844337563 4.14469395532479 11.9232027272789 8.4652482076505 5.61131000327497 6.84333031940437 6.02290254299367 11.6051368509843 10.7162334981082 4.79370339798468 5.53777258932971 5.77100401076045 11.9937887370879 12.1081843273068 5.16559384181389 6.3924196369747 4.86010944688306 12.0199135749792 11.974003966402 7.60406450608095 7.22154086067052 5.94747545092746 3.96115202133466 11.7256249813151 8.22331077655869 5.06192214395164 13.7016513173288 3.54296666098036 6.05920987660342 12.3712809491171 6.28650053355531 7.85033283758361 5.10571549778925 12.6687751619183 11.3899916891528 4.74742938004212 5.89462345974873 10.0026824278815 11.8098273881074 10.196922424848 5.86014497983421 8.77463438861726 3.94148808173331 12.3015070088687 10.1961283481813 5.94468953753566 7.09686196002296 5.05589337597439 12.3320018573844 11.240649314023 6.30670079267726 6.58635178356006 6.18182681844149 12.1829969620831 10.8658155966087 5.25595789345816 3.27040979766199 4.56524049308941 13.6369784813369 12.9117467902803 5.91773063218085 5.46232282438147 5.2196665594305 12.453963333581 11.3592352308763 6.63386533967943 5.24370828034411 5.2292482278395 12.2040791044874 10.0607649678474 5.35451287933496 8.97119754435422 6.11206222167241 9.04402460189424 12.0360918267638 5.77682441619197 8.30671899001644 6.59463210024271 13.1208568535908 11.5274092927881 4.74539716545179 6.39871824930973 5.78465611103509 13.9082908073478 12.7837088392074 6.51842187132824 6.50660955897965 7.94003138816352 11.6232012343576 9.39708005618209 5.90539637660738 7.22567583894121 5.2771683468275 10.8891946447655 10.1690163977135 6.13228928858012 6.31933324604024 4.83853160494541 11.6128597517498 10.2078754066045 4.53879728382853 6.90685512276917 6.5536115357551 10.800038262292 8.36206430445002 6.03122283868685 7.59030054543853 6.8291991276271 11.2964693482197 10.1108268458704 5.88673018192864 7.13801504085034 5.65243356403831 13.0598051568389 11.2647497694504 4.2795179605863 4.79427800519356 6.07140341043428 4.35277260690162 11.6978127792921 11.4172826244457 3.77715138267553 5.105746138971 4.62618026646727 12.4789338579589 10.9217720371313 4.83882305447477 4.87087834565377 4.1368828037937 11.0937560944783 9.55950352513926 5.21095919884814 9.35995733710387 4.70741903418475 11.6516121917301 10.3647154715127 4.71111729911174 5.3916626404195 3.37602505743054 13.3479862781208 8.56929077239629 4.68570108919637 6.16433343716197 3.37150153489142 11.4362934789595 10.0660873916926 5.95996932154519 5.14745730404464 4.64276941822099 10.228531003438 10.048600245951 5.47195826397192 5.3281519880763 4.69147330911743 11.2783915991428 9.13884131045691 4.16008812385646 5.69713692384823 4.23089224699686 12.3026853081506 9.10115862677853 3.29891955515538 4.73461176104287 4.80133919601868 10.8759873984454 9.83044907073128 4.02101088077978 5.32060713186851 4.17392445888183 11.569779780487 11.0371490913983 3.70096640207623 6.85332213125353 5.36971656214073 10.3844572694912 9.06922705318362 3.76942079323259 7.24990129805203 4.56838311393364 10.2383108301093 9.31761293159189 3.97086621637858 6.69970656845366 4.22065771998121 12.4219966427703 9.78496095730122 3.67036819177417 5.52059610034684 4.7049385866077 12.4817679285424 7.9559168439009 5.42407135245569 5.05064865692322 3.47359458653169 9.65733737511433 9.8770386290898 4.90179699403899 4.35762904392288 5.18798299756966 11.2089449752714 7.14097629975241 4.41840871753194 5.0101259130552 4.34022215683703 12.4148503156948 10.6767348814009 5.96963685154502 6.20642920745667 4.22061408370174 10.8273038220898 10.1425334318939 5.59944654722368 5.4349329039541 5.42491176819512 4.85197973909678 11.6794242348593 9.12802094219933 5.14011559782818 8.74546915980311 4.62297452227172 9.41074756640132 10.201931207553 5.8950561677563 6.06605088512149 4.15113249232489 9.41784000547901 7.68757253427139 4.91633544453321 5.4059392275927 5.22159068598618 9.66087849183463 10.3291337498966 6.35528537110334 6.07201044580793 4.43181112917672 13.0805859748147 8.02442821511421 6.30604611009769 5.34376309624048 5.16081108809174 8.81480825253855 8.06276893774176 6.03530554639388 4.50086420101769 3.49948415980588 11.11098409446 5.61314025268678 5.3848319310607 3.96086861109062 5.47618944487911 7.09534011442124 7.1683290419405 5.50576642209101 4.63240443628094 6.13931912011251 10.7084116218511 8.11434253451767 5.18850197795536 5.40911460234908 4.6919879260158 7.9799309226986 7.94355936396799 5.20627365488334 8.4021669869567 5.08044861244329 10.5285051629926 9.24991639488434 4.76720105423711 5.88304101162353 5.92930044530513 11.1169459720538 10.5124901679655 5.59103786670736 8.45347966474545 4.95629576438796 9.93346065355896 8.23886659982218 6.14534705743913 5.43922325534472 4.57774935090771 12.8127356905201 9.17364018076957 6.83159271537088 5.79865366993574 8.65003629106655 9.97670807279271 10.422310643622 7.10255249736486 5.41068576254048 4.31075132245193 10.0324310528422 6.87709724533012 4.34065378517846 4.81497424195778 5.82393179523216 10.9969294326396 7.30104908587799 5.11621008380981 4.32376094629444 5.31947102604052 12.2192410546833 8.32252451155102 5.04355195740229 7.9582587112558 5.00599340849855 12.1547653326044 7.52516218045617 5.2522430857396 5.0203920245144 5.53868811382952 4.1430000065035 11.9667725852425 8.63761459673029 4.4522602295099 4.22956107220848 4.00436784457803 9.7194516125317 10.6199191224003 5.38750413278019 4.80128658592264 3.80045825546394 12.2103332734318 11.6358791787313 5.2826514559327 6.70290231727282 5.36539778343967 9.68211675895389 8.61000759803989 4.44509431108719 5.12421590916764 4.45937492310191 9.63670545144351 7.34832326734325 5.90125389701122 8.7382239593978 4.29512667387151 8.71246970120306 9.74123615966048 5.19798017164725 5.22218926503642 3.99099591425503 11.3242830241935 11.1156355826217 4.44445085305624 5.26699531179257 4.62952499787224 11.818582066231 9.03266267570187 5.16353977805653 4.67295604019629 5.4147026047959 11.0586089099668 10.4998671108972 5.00105885425338 5.3207141853976 4.13294374616804 11.0148016905904 11.3076000999272 4.53896932102188 4.8113019345957 4.74519349585646 10.0896115821816 9.52430876156731 5.94360692718423 6.48417548379937 5.70168955993144 10.7514026556996 9.8375767098505 4.24853291030848 6.76998735929211 5.40814099100929 11.385689029362 8.41051172501127 5.19170115675142 6.64542556214197 5.14558875599863 8.92585764371111 10.1579276549132 4.79360817849508 4.83565861162279 8.85181430340762 9.89665900573487 8.65299496374968 6.43595731584318 6.13113216292617 4.20578051010395 12.1482742596841 8.88713809996599 4.6336691793727 4.82057192202291 4.72839782221023 8.23968364734955 7.97079184018574 5.4890705862318 4.79918143079972 5.25600661349618 8.86759591906638 8.23602622899594 4.99343479533462 6.84092360880835 4.33902242088921 10.6664370308557 8.30085324830651 4.81066977995146
Manes.17G079900.v6.1 5.48617623244801 2.59979625578436 3.45191887297824 3.12519089239347 2.59979625578436 5.4912825306527 2.59979625578436 2.59979625578436 2.59979625578436 2.59979625578436 4.3149631573246 2.59979625578436 2.59979625578436 3.44305187794855 2.59979625578436 5.74784656627343 2.59979625578436 2.59979625578436 2.59979625578436 2.59979625578436 6.16276703020693 2.59979625578436 2.59979625578436 3.03555783025232 2.59979625578436 4.3590622695144 2.59979625578436 2.59979625578436 3.45177722385841 2.59979625578436 4.5283730152647 2.59979625578436 3.17378617670681 2.59979625578436 3.14570398518928 4.95409185371032 2.59979625578436 3.21447733758373 3.27237941274458 2.59979625578436 5.7556241292051 2.59979625578436 3.18911703177846 2.59979625578436 2.59979625578436 6.41540863092152 2.59979625578436 2.59979625578436 2.59979625578436 3.53623203608649 6.23967981419536 3.06715486812035 3.1269057721942 2.59979625578436 2.59979625578436 6.45594497184071 3.1130976494983 2.59979625578436 4.60332126411731 2.59979625578436 4.45581964901029 2.59979625578436 2.59979625578436 2.59979625578436 2.59979625578436 5.24993538224574 2.59979625578436 2.59979625578436 3.12093291120984 3.36088296270151 6.06588690607977 2.59979625578436 3.35537191096595 2.59979625578436 4.35439551718836 6.88887876710524 2.59979625578436 2.59979625578436 2.59979625578436 2.59979625578436 4.85350931968556 2.59979625578436 2.59979625578436 2.59979625578436 3.30853211464194 5.32765833300742 2.59979625578436 3.06043028247974 2.59979625578436 2.59979625578436 5.61208128650784 2.59979625578436 2.59979625578436 3.10301656909335 2.59979625578436 2.59979625578436 4.15790766847078 2.59979625578436 3.85652012136787 2.59979625578436 2.59979625578436 5.91292478801922 2.59979625578436 3.27304933687551 5.89057866898297 2.59979625578436 5.48488985309788 3.00944776328652 2.59979625578436 2.59979625578436 3.09842035462182 5.11242247728249 2.59979625578436 2.59979625578436 2.59979625578436 2.59979625578436 5.85812040542282 2.59979625578436 2.59979625578436 2.59979625578436 2.59979625578436 5.66582618863696 2.59979625578436 2.59979625578436 2.59979625578436 2.59979625578436 4.3351205216289 2.59979625578436 2.59979625578436 2.59979625578436 2.59979625578436 6.39827045190377 3.0212344291614 2.59979625578436 2.59979625578436 2.59979625578436 6.62450038587411 2.59979625578436 3.11715769885859 2.59979625578436 2.59979625578436 7.18546368657914 2.59979625578436 2.59979625578436 2.59979625578436 2.59979625578436 6.08145499992506 2.59979625578436 3.73410293698977 2.59979625578436 2.59979625578436 5.31467120034303 2.59979625578436 3.458446002092 2.59979625578436 2.59979625578436 6.12380458584142 2.59979625578436 3.07495913220232 2.59979625578436 2.59979625578436 6.23928281073764 2.59979625578436 2.59979625578436 2.59979625578436 3.12023197235027 7.56861146972451 2.59979625578436 6.05100434830062 3.31819734655646 2.59979625578436 6.21639276840403 2.59979625578436 2.59979625578436 2.59979625578436 2.59979625578436 6.58956396055775 3.91988476576934 3.08843871467039 2.59979625578436 2.59979625578436 6.04895786403396 3.02883382542909 3.47085227979306 2.59979625578436 2.59979625578436 6.4108239138658 3.04936763595227 2.59979625578436 2.59979625578436 2.59979625578436 3.037160815614 7.2054688013296 2.59979625578436 3.21994986238806 3.29885691157333 2.59979625578436 7.95898404381464 3.11547170492856 3.18271528704513 2.59979625578436 2.59979625578436 7.38807153784892 3.75829240215316 2.59979625578436 2.59979625578436 2.59979625578436 7.53063908646504 2.59979625578436 3.45073439548337 3.19875009976656 3.48425876672712 7.45324387410539 2.59979625578436 2.59979625578436 3.00967619553112 2.59979625578436 7.42154628963253 2.59979625578436 2.59979625578436 3.13294224426404 2.59979625578436 7.16174819899636 3.23943786201555 2.59979625578436 2.59979625578436 5.3297934882194 8.64034514834261 4.72669514704258 3.14584555959347 3.34176463353204 3.06852274975295 8.44104136991723 3.2879594338573 3.35832488643014 3.12874083925188 3.05800329061214 7.19613529791424 3.19240955863012 2.59979625578436 3.24358690281098 3.1852947067468 7.59838957493717 3.07492497937578 3.08827779899346 2.59979625578436 2.59979625578436 8.13546537556208 3.33193592708876 3.39303938594947 2.59979625578436 3.48725331849201 7.39934255021705 2.59979625578436 2.59979625578436 2.59979625578436 5.07827029939679 7.03588309798276 3.14550218000467 3.17608306896042 4.56870933916653 3.15498124947046 7.42027244029979 3.373346376899 2.59979625578436 2.59979625578436 3.06640245947418 6.86710010948377 3.35176661093158 3.0751254337643 3.47355552046872 2.59979625578436 6.44985665914548 3.33483351561316 2.59979625578436 3.07270803269098 2.59979625578436 2.59979625578436 9.28303767198178 3.59521002625218 3.09920040061693 3.77057780858682 3.57019064334041 9.37905333684469 4.16400584633994 3.02532496867072 3.32357789646735 3.67127404849583 9.22755535522519 4.16884637610047 3.17749061347233 2.59979625578436 2.59979625578436 9.42655719634637 2.59979625578436 3.03747957287136 2.59979625578436 3.77282643439476 8.62739822244827 3.30235343986351 3.24661910325328 3.3438924755943 2.59979625578436 9.07472560227534 3.3940982972193 2.59979625578436 4.07463260101815 4.54184139219149 6.4922811939103 3.36724785466784 3.19008785338756 3.9071059728123 3.43958436185532 10.2396524751611 3.8617926093845 3.24667302101243 3.4222802704751 3.92356263648021 9.50056235603893 4.86172729125273 3.89502161092046 2.59979625578436 3.73573165445255 8.35992160301033 3.2895478140268 2.59979625578436 3.29274630253399 2.59979625578436 6.71222189139119 3.83707874515466 3.55720716581145 4.32185540824269 6.28297791613009 7.75705295990731 4.14732887725575 4.71901960207256 3.07382630850462 4.11671170841705 6.81438114555673 3.57256915919904 3.14215221956444 5.20192304598811 3.51261602950284 8.67226449456735 3.17283095979864 3.66820388359967 3.0961917105276 3.72640000002685 7.72627491152102 3.25631718321301 2.59979625578436 3.10020146374746 3.15916706065669 8.82830930629304 4.25298018456904 2.59979625578436 3.53785864499071 2.59979625578436 7.84481987840336 2.59979625578436 2.59979625578436 3.29631831669058 3.22380152582246 7.94824258361543 3.03225364507438 3.27934697100873 3.93388340480447 3.91102118239626 7.60481863650163 3.38788451366808 3.21036400817574 3.12381515159364 3.54237083727351 3.09519307076167 5.93829595802383 2.59979625578436 2.59979625578436 3.25463556543704 3.02689750774351 7.17695246072526 3.36612465035371 2.99054227134901 3.00763695540965 2.59979625578436 7.09606398625554 3.25692806552514 3.19947538049542 3.62289993070695 3.07415123844217 7.08598643827942 2.59979625578436 6.8664971313568 3.34578888067279 2.59979625578436 9.72353526200361 2.59979625578436 3.06134786401126 2.96925739016971 2.59979625578436 5.71433904375076 3.08059389465736 2.59979625578436 3.77807859896217 3.24419192203211 5.835787504847 2.59979625578436 2.59979625578436 2.59979625578436 2.59979625578436 5.63746594351726 4.58037118791772 2.59979625578436 3.12339831546568 2.59979625578436 6.2485095579925 3.30034534379421 3.29886172274126 3.54703977596284 2.59979625578436 5.30455101167826 2.59979625578436 2.98080741821271 3.39541109862574 2.59979625578436 9.46509393819289 3.34037266712788 3.91899542445773 2.59979625578436 3.77590844923635 9.09811300921026 3.47965226843891 3.48567007750874 3.41065588623846 3.03813347158508 9.52194914663982 3.40508134271753 2.59979625578436 3.15604534493096 2.59979625578436 10.6349229746494 3.30569620533089 4.51826063863678 2.59979625578436 3.19302232415317 10.2816762360143 3.67796763501617 3.89899984455183 4.48236389556785 2.59979625578436 9.51947503021687 3.53243079865207 3.73477065696665 3.22556948593357 2.59979625578436 7.61234453660357 3.3283933415263 3.75105557019103 3.02191542271198 2.59979625578436 9.98118321395495 2.59979625578436 3.69143643247701 2.59979625578436 3.90453898640978 9.73580967669357 2.59979625578436 3.47284080734992 2.59979625578436 3.73256147324259 2.59979625578436 7.00397538651824 2.59979625578436 2.59979625578436 2.59979625578436 2.59979625578436 7.09804330353788 2.59979625578436 2.59979625578436 2.59979625578436 2.59979625578436 6.30044157441936 2.59979625578436 2.59979625578436 2.59979625578436 2.59979625578436 7.91376855778302 2.59979625578436 2.59979625578436 2.59979625578436 2.59979625578436 4.71111729911174 2.59979625578436 2.59979625578436 2.59979625578436 2.59979625578436 4.80733979709485 3.43651712881194 2.59979625578436 2.59979625578436 3.44342650184341 3.62152517813589 2.59979625578436 2.59979625578436 2.59979625578436 2.59979625578436 4.74696761700543 3.44589270512451 2.59979625578436 2.59979625578436 2.59979625578436 5.48815534244756 2.59979625578436 3.32526864023558 2.59979625578436 2.59979625578436 7.43498797446805 2.59979625578436 2.59979625578436 2.59979625578436 3.16597009136717 5.40669714305812 2.59979625578436 2.59979625578436 2.59979625578436 2.59979625578436 5.24904955949546 2.59979625578436 2.59979625578436 2.59979625578436 2.59979625578436 4.78782449933687 3.39133175835895 2.59979625578436 2.59979625578436 2.59979625578436 6.54141544322379 2.59979625578436 2.59979625578436 2.59979625578436 3.20753853820288 6.39056098692271 2.59979625578436 2.59979625578436 2.59979625578436 2.59979625578436 4.25602663198486 2.59979625578436 2.59979625578436 2.59979625578436 2.59979625578436 6.6725875926535 2.59979625578436 3.0284462862932 2.59979625578436 2.59979625578436 4.96987280181096 2.59979625578436 2.59979625578436 2.59979625578436 3.07812638981679 6.98403169283317 2.59979625578436 2.85685819631722 2.59979625578436 2.59979625578436 2.59979625578436 6.33931804860427 3.32081634279933 3.80813818017257 3.20566299976803 2.59979625578436 6.02147791713232 4.74399541057762 2.59979625578436 2.59979625578436 2.59979625578436 4.83890072987721 3.36204250988082 2.59979625578436 2.59979625578436 3.46235777925282 6.80557872414893 3.47100709436022 2.59979625578436 3.8116874285706 2.59979625578436 5.04587514022709 3.42251220363524 2.59979625578436 2.59979625578436 3.25879465846468 5.1329702684384 2.59979625578436 3.12826845074903 2.59979625578436 2.59979625578436 5.44303738108497 2.59979625578436 2.59979625578436 2.59979625578436 5.21243196274687 5.59835098202231 2.59979625578436 3.34656235891387 3.15184207342633 2.59979625578436 5.21007862463026 2.59979625578436 3.11624245650931 3.23274696978057 3.3197901182369 4.85611581667205 3.14237529736743 2.59979625578436 3.82017625758984 3.89510128992313 5.06399794800477 2.59979625578436 2.59979625578436 2.59979625578436 3.62159293703543 4.59427589125696 2.59979625578436 2.59979625578436 3.21867299731733 2.59979625578436 4.47653973438238 5.21631662540804 2.59979625578436 3.51082790168131 2.59979625578436 7.58027949486341 2.59979625578436 2.59979625578436 2.59979625578436 2.59979625578436 6.70856449377192 2.59979625578436 5.02890370927168 2.59979625578436 2.59979625578436 7.31738853578914 3.21444532604007 2.59979625578436 3.34910464508202 2.59979625578436 5.91900775525678 2.59979625578436 2.59979625578436 2.59979625578436 2.59979625578436 8.06649215052012 2.59979625578436 3.1277135856963 2.59979625578436 2.59979625578436 6.48560280959092 6.50185653103526 2.59979625578436 2.59979625578436 3.11790825992549 2.59979625578436 5.46975442471011 2.59979625578436 2.59979625578436 2.59979625578436 2.59979625578436 7.0488309875829 2.59979625578436 2.59979625578436 2.59979625578436 2.59979625578436 4.19196901603003 2.59979625578436 3.06479868293381 3.09629371888845 2.59979625578436 6.90242179000329 2.59979625578436 2.59979625578436 3.37964665561139 2.59979625578436 6.17687607241907 2.59979625578436 3.4369702240479 2.59979625578436 5.37325073172936 7.40895860331059 2.59979625578436 2.59979625578436 4.79587404593374 2.59979625578436 6.28858703591959 2.59979625578436 2.59979625578436 2.59979625578436 2.59979625578436 6.72614975718009 3.32449490963803 3.48455101835497 2.59979625578436 2.59979625578436 6.81343330533703 3.08978059537946 2.59979625578436 2.59979625578436 2.59979625578436 6.29100620087806 2.59979625578436 3.39292817232686 2.59979625578436 2.59979625578436 6.67785726467416 2.59979625578436 2.59979625578436 2.59979625578436 2.59979625578436 5.90067691932699 3.13558510809591 3.38629528969851 2.59979625578436 2.59979625578436 6.01027379000238 2.59979625578436 2.59979625578436 2.59979625578436 2.59979625578436 5.61610294635569 2.59979625578436 2.59979625578436 2.59979625578436 2.59979625578436 7.09095883634066 2.59979625578436 2.59979625578436 2.59979625578436 2.59979625578436 7.76359775410853 2.59979625578436 2.59979625578436 2.59979625578436 2.59979625578436 6.16750873914607 2.59979625578436 2.59979625578436 2.59979625578436 2.59979625578436 5.23280356981548 2.59979625578436 3.54645731268943 2.59979625578436 3.1167432246131 6.11340697035767 2.59979625578436 2.59979625578436 2.59979625578436 2.59979625578436 2.59979625578436
Manes.17G080000.v6.1 4.78396417104763 2.59979625578436 3.54918378634825 2.59979625578436 2.59979625578436 4.19440761449037 4.27996530156339 5.43429467013104 3.84534285565884 2.59979625578436 3.37755019900241 3.22781498317095 4.01598277474177 2.59979625578436 3.01339967241467 3.92863505642227 3.35405828690082 2.59979625578436 2.59979625578436 3.89014654444277 4.15760632150098 2.59979625578436 3.64593111037093 3.72812292938955 2.59979625578436 3.79014938861514 4.13004080913633 6.93815822044125 2.59979625578436 3.12942703094249 3.56031851016587 4.49655854268444 3.85207335137609 3.89658382523521 2.59979625578436 4.70007979227283 4.74241660041864 6.27732421140634 3.91152548879852 2.59979625578436 4.55931343027705 3.58930414174586 3.18911703177846 2.59979625578436 2.59979625578436 3.77766567635179 4.15555752462447 5.33506461334569 3.6503607964152 3.26766221655289 2.59979625578436 3.88459432025187 3.34120921178698 3.79008946478835 3.30273000440967 3.76180760438162 3.6109959391733 3.72763771818756 2.59979625578436 3.14040437654277 4.90980962415406 4.59611741684318 4.97059080234804 2.59979625578436 3.92148645828723 3.52897269545353 4.30704048787747 6.05442229745836 3.93764853686409 3.14104836382465 3.20611898545288 4.15494561315996 5.38770429022414 2.59979625578436 2.59979625578436 2.59979625578436 3.12344627707087 5.83213037183701 2.59979625578436 2.59979625578436 4.3096638976182 2.59979625578436 5.50804378741125 2.59979625578436 2.59979625578436 3.4779161570464 3.69147458537688 5.42816109707451 2.59979625578436 2.59979625578436 4.52618719680003 3.53864938527956 4.07870230769258 3.46289563222322 5.6713578930303 3.57536345356011 2.59979625578436 3.89168266438333 3.03047401906305 3.03824441707797 3.07907070398862 3.10849398345359 3.31634635312898 2.59979625578436 2.59979625578436 2.59979625578436 3.06791173847519 3.79813600253126 6.28275532441955 2.59979625578436 2.59979625578436 3.16467000805317 3.59113839217665 5.04172308439769 2.59979625578436 2.59979625578436 2.59979625578436 3.30063053759635 3.17519681097436 2.59979625578436 2.59979625578436 2.59979625578436 3.09809346900321 5.79540064308193 3.21041768747788 2.59979625578436 3.3434653761842 3.21516294932886 5.59481164135613 2.59979625578436 2.59979625578436 2.59979625578436 3.52935196132226 5.03702083271688 2.59979625578436 2.59979625578436 3.8399998178964 3.08196755351891 5.81726749845317 3.38823800246194 4.3569655983129 3.00996798027269 3.25041757009826 2.59979625578436 2.59979625578436 2.59979625578436 3.16768203400873 3.05552170562978 3.26575909677216 2.59979625578436 2.59979625578436 3.17781093920006 3.45226107684251 2.59979625578436 3.18288021682041 3.07194257290571 3.65942122764354 4.84122559283944 5.5392217879015 3.72583742587149 4.24616011034871 2.59979625578436 3.13501077494869 3.07587858392687 3.5701883979893 3.12023197235027 2.59979625578436 3.90409681167524 2.59979625578436 2.59979625578436 3.97573545515495 2.59979625578436 2.59979625578436 3.25329403012386 2.59979625578436 2.59979625578436 3.16417745732558 2.59979625578436 4.33110671989812 2.59979625578436 2.59979625578436 3.82001212652828 4.13723944903781 4.19518466741488 3.94451506312688 3.13068999412181 3.16817936116962 4.036756861479 3.36040777907706 3.79609671152573 3.29524616250881 3.35169926356515 3.69550203293633 4.22956925579722 3.31409563067317 3.65446411146874 3.56747809674052 3.13848911460483 3.61553673728018 4.13377854224457 3.0979139950087 2.59979625578436 3.16689536194367 3.58610308529756 3.61677307627576 3.11263355011005 2.59979625578436 4.29273045318865 4.22841620926384 3.54787291335831 4.1240012429641 3.32563966480586 3.4134412798777 3.83831152048608 5.19265923216753 3.58775514037745 2.59979625578436 3.77406851515128 2.59979625578436 5.63553973401443 3.3496085626079 3.07737644082094 4.48692404143099 4.1096085867228 4.56628695974774 3.82970366029775 6.12128149900874 2.59979625578436 2.59979625578436 4.12874658863065 2.59979625578436 3.40474794282282 3.12315809278075 2.59979625578436 3.98182252389378 2.59979625578436 2.59979625578436 3.89979400114707 5.78196701010259 3.37329820666967 6.16490086046252 4.35396547153691 3.40715241739593 4.11249792924364 5.83507350671225 4.34679367264773 3.40319810354056 3.21070493893527 6.07474590189906 4.19018234102012 5.79554015237445 4.7734689088993 3.73114165719934 5.6087275650558 4.35626159809957 5.57092060320547 5.07827029939679 3.42553268245098 5.69459216342343 4.16303534383684 6.31892770455442 4.81166673163712 3.19556340470997 6.23455819830528 4.63253656182687 5.58800045686876 4.74100263677025 2.59979625578436 3.5157666023938 4.44098655351472 3.04165461401528 4.73041365241294 3.53558850487832 6.26238598023263 4.59496259194579 5.11793762417102 4.54203549639159 2.59979625578436 4.25161846552987 3.23672803855937 4.79027731319503 2.59979625578436 2.59979625578436 3.88284596492087 3.41008409776741 6.53923690257246 3.48177099774535 3.08773589500831 3.46047366396977 2.59979625578436 5.90151388163889 2.59979625578436 3.16332247699915 4.29948936547535 4.12736425287806 5.69756998520578 2.59979625578436 3.44035222820752 3.42317760654825 4.47237527291673 5.63800723155093 3.75804226531246 3.27020841900006 3.21057785747254 3.16495280147876 2.59979625578436 3.14105343535606 2.59979625578436 4.07496338303498 3.36724785466784 3.88593967986865 2.59979625578436 2.59979625578436 2.59979625578436 2.59979625578436 4.0657157493819 2.59979625578436 3.45416095825858 4.13133160168577 3.40084265488325 4.83783510084934 4.57522959498697 3.86220897474037 3.613567268597 4.21912003309278 4.72892716294571 2.59979625578436 3.77040547355181 2.59979625578436 2.59979625578436 5.62124185784584 2.59979625578436 2.59979625578436 2.59979625578436 3.52099072017288 4.15962808971803 2.59979625578436 2.59979625578436 3.35678698172305 3.44610527326197 5.68039896796575 2.59979625578436 2.59979625578436 2.59979625578436 3.17283095979864 3.14307563156158 3.29842715226595 3.06942971940629 3.61411445291512 3.40050620406403 5.24994237265679 3.88724372928017 3.15916706065669 4.87789217390752 3.4117013907922 5.14566792873127 2.59979625578436 3.06075262526231 3.37363417613735 5.23212737350184 4.46783352943988 3.87376483240547 3.47565525924005 3.90309311893991 4.3349465780028 5.53185501180573 3.490403922 3.10996514328171 4.02649970206043 2.59979625578436 5.27525973275309 2.59979625578436 2.59979625578436 2.59979625578436 2.59979625578436 4.13662359960951 3.49698718962251 2.59979625578436 3.02689750774351 4.23542959364839 4.31532451990921 5.10092658596078 4.32512602098248 2.59979625578436 5.23133384362345 3.52142398693927 5.89042944091516 2.59979625578436 2.59979625578436 3.12273955512324 3.88545825039556 2.59979625578436 4.15320261950378 2.59979625578436 2.59979625578436 2.59979625578436 3.79195208128223 2.59979625578436 2.59979625578436 3.88470582115985 3.99398587758253 6.02116227632236 3.29247100215013 2.59979625578436 5.08132161596857 3.52542129662251 5.4811363290299 2.59979625578436 2.59979625578436 2.59979625578436 4.17748738386806 3.53203352010553 3.63068502978547 2.59979625578436 4.26509079117812 3.45372448926146 5.19049729913881 2.59979625578436 2.59979625578436 4.02756779481344 2.59979625578436 4.48480630481063 2.59979625578436 3.55429179112453 3.37256917773833 3.12630467899536 3.78744223106535 3.38263384089915 2.59979625578436 3.32153583160461 3.82621137518893 5.3890881950816 3.97064834467448 3.03813347158508 3.79222420763822 3.72476496377402 3.67439298428735 3.55185685715032 2.59979625578436 2.59979625578436 3.10140652150073 2.59979625578436 2.59979625578436 2.59979625578436 2.59979625578436 3.01541759514865 2.59979625578436 3.91499129690811 2.59979625578436 3.82697302268523 2.59979625578436 3.73477065696665 2.59979625578436 2.59979625578436 4.06152418492999 4.01508751431884 4.8876346076107 3.76598262200036 3.26388014084464 3.62110143186392 2.59979625578436 6.33666031110728 2.59979625578436 3.10730057077166 3.52443037232006 3.43661259381833 3.99260251328406 3.1133240832199 3.26482453652333 3.90620058451234 3.19855137885276 4.34219520155912 5.96752960088781 3.71231098227117 3.15134302408755 3.09151528685361 4.19357869695716 7.17021547147084 3.58962165796024 2.59979625578436 4.0753274338864 5.14614874828081 5.80661628102269 3.91357261789756 3.09344190010374 3.73972313281026 2.59979625578436 5.45554951808899 3.25651977128008 2.59979625578436 2.59979625578436 3.96588386510295 3.23608720942091 3.96751116207278 2.59979625578436 2.59979625578436 3.28610162710445 3.67887954623511 3.71897059537881 2.59979625578436 4.73283528156624 3.58245152509485 6.95495513999486 4.24411628835274 3.75421345948229 3.37410327500007 2.59979625578436 4.85909121511721 3.30262648282872 2.59979625578436 3.48281875462644 4.18568621968805 3.11545540883735 2.59979625578436 2.59979625578436 3.5792875926982 3.04736748769776 3.67965037329522 2.59979625578436 2.59979625578436 3.56779136608937 4.2178230050721 3.65828750942002 3.77143903312147 4.10446780070054 4.96978980648915 2.59979625578436 5.34968776110504 2.59979625578436 2.59979625578436 3.28720428082605 2.59979625578436 5.22665623604394 3.53701673775558 2.59979625578436 4.09154230320106 3.94461003079951 2.59979625578436 2.59979625578436 2.59979625578436 3.48037588270895 3.4666767382516 3.7475882234462 2.59979625578436 3.22180690923061 4.25602663198486 5.27939608738666 3.71705738508876 4.81919643245827 3.98045356917044 3.83844866546774 4.00896060634066 3.33692940409424 3.78430470117815 3.2328387430116 3.73083783830194 3.7638129513233 4.09388744234681 3.33659959047805 3.07812638981679 3.4698560644291 4.4149220817429 3.8475524867032 3.73992534073594 3.29663103898979 3.32593040474478 3.7769285957467 3.32081634279933 5.85416024686121 3.20566299976803 2.59979625578436 4.56498869186162 2.59979625578436 3.97069572828034 2.59979625578436 2.59979625578436 3.90779356276072 4.71782436636932 3.77947284841511 4.99874918837956 3.64876012622529 2.59979625578436 5.43207545924143 5.91692575073403 3.8116874285706 3.42230518372925 4.42085596073655 4.09242803393205 4.79908395491552 3.43352024351822 3.25879465846468 3.81657459978915 4.17876497334502 5.25960918012249 3.27005780046848 3.20491354779203 4.37718843670022 4.78027131680255 5.00364672586992 3.3217847703779 3.80382251832949 4.4131675108357 4.40424261735769 4.34172522736978 3.68487892531134 2.59979625578436 3.6755733418522 4.57644638459609 4.29853679710598 4.30367527682389 4.61451315910057 5.13848057168525 4.23651531661607 5.4595572374672 3.22347444536885 2.59979625578436 3.65108298856748 2.59979625578436 6.11310244609941 3.20178576582288 2.59979625578436 3.40464306295055 3.78408828162141 6.10967361593854 4.44378722220023 3.22322736688131 4.47653973438238 2.59979625578436 6.32230995584445 2.59979625578436 2.59979625578436 2.59979625578436 5.56411962171 4.68078958246501 4.33722006042985 2.59979625578436 5.59967726685854 2.59979625578436 2.59979625578436 3.52837646954406 3.72038508042579 3.64215591805989 3.649182354296 5.83167621827602 4.52820330210234 2.59979625578436 3.31738323501506 4.92655222710124 6.20072354216021 2.59979625578436 3.5720670294192 3.24766064870577 5.16036276073735 4.2662781924963 4.23331800536036 3.70818606824984 2.59979625578436 2.59979625578436 5.79521130313394 3.49341508298152 2.59979625578436 2.59979625578436 2.59979625578436 4.3355870266265 4.1430000065035 3.34267066795857 2.59979625578436 3.60314531494957 3.78119010223562 3.45993785358775 2.59979625578436 2.59979625578436 3.75271796694547 4.114440610169 3.62252958116509 4.17518409601352 3.55977836462968 3.48927214962142 3.05627301234867 5.79306497533466 2.59979625578436 2.59979625578436 2.59979625578436 3.28670441964339 3.19585971097053 2.59979625578436 2.59979625578436 4.40957579783357 2.59979625578436 6.03911861884822 2.59979625578436 2.59979625578436 3.71937030295794 4.39557409222477 4.23828724517882 4.01124483143359 2.59979625578436 2.59979625578436 3.83058458081139 3.67537270766846 3.9572159677963 3.38871823839132 3.13790827944038 3.6756084057258 4.20489095776479 5.08174784599893 3.6772290110141 3.89949653170754 4.3118689623613 3.06152639500709 4.18011297773721 2.59979625578436 4.14291119986749 3.95496820445647 4.2635913383879 3.49126360448332 3.83955901297806 2.59979625578436 3.13558510809591 3.82194434515169 3.12751666884428 3.26704859034321 2.59979625578436 3.20476569301684 6.08214606476603 4.0185530243409 3.45040100491848 2.59979625578436 4.11862787536326 6.14493926259432 2.59979625578436 2.59979625578436 2.59979625578436 4.89479369880442 2.59979625578436 3.61108609015459 4.00271596972388 3.65701265783937 4.53691369639324 4.92250710485192 3.4528299964533 3.8655649995876 3.23170429409391 3.14365100473681 3.61912613435165 3.92702060530145 2.59979625578436 2.59979625578436 3.21951123834957 3.33821626897538 2.59979625578436 2.59979625578436 3.96521401075808 3.92496321100403 4.40215170954046 3.08078529881836 2.59979625578436 4.33328489319885
Manes.17G080100.v6.1 3.67536698515891 2.59979625578436 4.19197570708917 4.25901200280941 3.68880981927216 4.47952579425886 4.02736728603004 4.96430147804968 3.84534285565884 4.03643567027412 3.59615589397252 3.48120591205738 5.08631103268151 4.22337503517072 3.74347102868046 4.35337414043257 5.65479970048165 5.05673170833259 4.06282315022221 3.52689480351742 4.58068053783174 5.63410765943393 4.86677211687321 4.20916292237582 4.50675517204931 2.59979625578436 4.62449008469017 7.00143523705193 5.12983666350516 4.7709387905149 2.59979625578436 5.49590085576047 5.10393874592456 4.2108722004467 3.36735576210244 3.16878379002956 4.84530951934796 5.28962338875083 2.59979625578436 4.18385862921231 4.20225093131504 5.70991806927921 4.44054425380309 5.55049163199538 4.30718039443163 4.02422064017721 4.23189972093903 4.99666714759575 3.6503607964152 4.94330150756933 3.319570586726 4.3149817465943 4.11879301316562 3.5101337076775 4.24765733392016 3.9304637893889 5.8778767727052 4.80518914769343 4.23986962572266 3.78233420279048 3.52062149520576 3.65578745514055 3.9027022233922 5.50880681331723 3.69089779392592 3.14237346324655 3.39839961501261 5.07987846411636 4.54497168207716 3.36088296270151 4.23795117700515 6.57530308912323 3.13708551334606 5.36305375509599 2.59979625578436 4.62490631543042 4.55323243558119 5.83213037183701 4.63768944548833 3.10989770956048 3.90518066552621 5.62187191374298 3.85486015733762 3.91343157594147 2.59979625578436 3.4779161570464 2.59979625578436 3.24852250119544 4.28707829193927 4.09951956387714 3.24973940342139 4.51920321945192 4.95469163275664 4.25890484713112 5.6713578930303 3.40126091377021 2.59979625578436 5.9399976524446 4.45108827504739 4.21823166674044 3.91555449463592 4.39496884390249 4.74303147123863 4.24180578980739 2.59979625578436 3.92971836159334 3.72290173601887 4.20967705968188 4.78651157917344 3.75626826634345 4.30547972284451 4.04294978892074 4.3069082775325 2.59979625578436 2.59979625578436 2.59979625578436 4.2045430383082 4.82444762630452 6.40900380115338 2.59979625578436 4.78718987607328 4.0687185677311 4.24408791347361 3.96837784396383 3.86397515092349 4.70376695194756 3.86157560799769 4.16271700762375 2.59979625578436 3.67860899381931 4.46004151807938 4.49878962985452 3.7641845072176 5.18839104616279 3.57679875354605 3.2005024480778 4.39902573701029 4.06754010972667 5.7332229427369 5.05713900509422 4.21860028612283 3.9730316781277 4.19079790092906 5.4226985042759 2.59979625578436 3.09448431999199 4.51648064372534 4.1145107302262 5.44268250675753 2.59979625578436 4.4217710184802 3.97272935185107 3.78902210672354 5.2067007944747 4.42307239436266 4.33085509067422 3.52242163446846 3.97532631382236 4.69881519503097 3.72583742587149 4.06768871147266 4.32089507931617 4.35434063218559 4.98240364551563 4.44830717966704 4.37275316960131 4.23673643956694 4.65808915142514 2.59979625578436 3.11037841164054 5.72914674717669 3.77348118255699 4.56254881716098 4.93222420520483 3.31397370621681 3.06457845309048 3.94212823353346 4.57226873130618 5.3972684880234 2.59979625578436 3.00869623363141 3.36064708397914 4.08584676576635 5.07959797421676 3.75724959169815 4.52215566809314 3.84039625770601 4.44004967749247 4.2319048997389 3.64289174800335 2.59979625578436 4.51526026694088 5.09941788319439 5.45770439246445 5.2059902636388 5.16067683060188 4.63212755779125 4.36462637458474 6.30337462826484 3.98370945261036 5.38892232470181 5.96017526953091 4.85192595869951 5.79816274837472 4.81147924616411 3.9175075502131 5.56893395656885 5.67649439242655 6.63730626994937 6.29291338454433 5.53321003149633 5.35764268617521 5.61441120941715 7.02858710282104 7.07650814897549 5.34976404273843 4.31373276397211 5.38518185231202 5.19878403319461 6.37527621599482 5.4575826586761 3.91115969666603 4.66496412858191 6.25638150980499 6.54014120868109 5.39689795618341 6.47681981732819 5.44392022612647 4.72669514704258 5.55256349989945 6.03678119821523 4.4181464690562 5.10630908270777 6.68836655190278 6.40198973530758 4.67336122035267 4.63382621249687 6.50276983998808 10.2248467761651 7.51771816001364 10.1249791916977 8.99738533828251 4.46965899786698 8.86166163438878 6.15475542284948 7.92276392346558 8.59699348043869 5.09675842049776 9.23411507958512 5.6865575692598 9.48997245855588 8.63614091742368 5.1126570222891 9.4498796898634 6.68837993352084 9.18185005027853 7.21298642078475 6.39456993999806 9.63322745258225 5.71681116675853 10.2526889728843 8.31008780190033 5.64926106101986 9.49205441251334 5.30444911146329 9.00978509166417 8.86482303801965 4.97059319187533 8.38266487823287 6.85871010447242 6.54084409920883 8.12546427163089 6.22925843296165 10.2842064049944 6.79778367043914 8.87085386412549 7.1721698286448 7.11875257968409 5.67945566764647 6.02230939071304 6.57558129210233 5.40798575920094 5.41225690118888 5.66936924797457 5.99020439315643 5.46690706894334 3.82908436506429 4.99894591790761 5.52803099937864 5.5312514567234 5.69492885570035 5.88202081012003 6.38910474025496 5.90025077829854 6.5885151509889 6.63608569597045 4.94740677396116 5.60776873345476 5.88699935120801 8.72556913207987 6.45795061967157 6.87436987357131 5.75737123183573 6.15302564036388 7.02859288630172 7.12421876821086 5.81669621295044 5.68968260691032 4.8726184883958 5.64463511781667 7.2561449517251 5.46420623271737 7.52026344915098 5.81721577422209 5.92934038733707 6.71039607968226 5.60937064835291 4.7023371933689 6.16174133024749 4.9105482813054 7.3427444299263 5.67734909801885 6.32033196493785 5.56096752271038 6.35013748652378 6.77818381785006 5.01672989679961 6.98115091118084 5.60930979658787 4.63588079081302 8.98791097513013 4.78487316562665 2.59979625578436 5.73672520871589 5.1711968657875 6.12296786320842 3.2672277472172 4.86900923092411 4.06713649984956 4.09883801944939 6.58233335205294 4.54807081784639 5.58969469679882 6.21719151000063 7.73157540569921 6.42006812308111 6.05865532197438 6.82713683079506 6.29014892571647 5.00228208208766 5.74693022030884 6.65670228081771 5.89460423375398 5.38412246626289 6.29782537834225 6.94221110102394 5.88958760673177 5.80164523202967 7.0392146404861 8.00180622902357 7.27411774335951 6.61748093381892 5.90422018072879 5.23309523391318 5.52032576752894 6.60544598027308 6.86697171293599 6.81899990930935 4.915968705155 6.18611714041053 6.75037188443976 5.39146370730564 5.44128353085793 4.50983392056077 5.45654091363721 6.54241564084057 6.38100239921365 5.49107277038808 5.11312177520781 5.37713791385252 5.22521898719633 5.65302470110765 4.69035829853201 5.06000361588512 5.3906672476539 6.0385670582232 7.5892147618766 5.12559676825073 5.71210618417677 5.71400681174171 10.2254096899026 2.59979625578436 10.0009530196332 8.60153220456252 5.6931222244894 5.09033260165601 6.21344438379257 5.67178547208012 4.2192194720209 5.48150730159682 6.67442702995753 7.40429223786412 5.08019943107666 6.03714029657196 6.10078959881215 5.17257122170844 7.43452118633703 4.68404355364971 5.02005858525395 6.18385693599867 5.29246820410621 6.50762763639467 5.84550859376546 4.95355550559315 5.2557262930844 5.78629568699326 6.38418601867305 5.09034719469054 5.65821140461697 5.15196441695751 5.096784705555 7.90894278305405 4.98942613187267 5.66133665073418 4.98859614353887 5.53720500909398 6.8591905914013 5.75820754573278 5.06052884256812 6.68877030853661 5.67059988973101 8.17251318369463 6.05783184698046 5.18957772876276 5.38972578738149 6.71163594196764 6.97651888622175 4.81527597678006 4.83791381149758 5.17015557664639 5.08704911157947 5.99980045539375 4.66931585198089 5.6085835092601 5.86925084069875 5.86043329558965 5.11787471291438 5.07464339206868 7.02538109345283 5.49958309777205 5.8754900772189 6.57490147898307 4.541624938054 5.46822226032446 5.25773547301228 6.32848714084982 7.80460013369766 4.25428728367342 5.05494852158476 4.79114382170819 5.42010183640449 6.84455304397022 4.30352603909983 4.39118809032421 6.09313281846561 6.65673997362042 6.82345649291553 4.57129821698203 5.72043213882596 5.66023128938698 4.90514754377475 6.05331702060636 5.57707840273457 5.07713163057414 4.69791007343076 4.76146550502323 5.81950677076083 2.59979625578436 4.74279838105192 6.5565197265259 4.88995037311386 5.57114118117636 3.87328019098817 5.06435443852772 4.23005607018912 4.94773957185925 2.59979625578436 6.30781203667084 4.62605790548004 4.47221571843909 5.15651895355707 6.05419857138026 5.44755156353602 8.22674988096865 6.19123537328615 5.40636758699889 5.91749498081548 6.20543874336245 9.07502674564152 7.47785319546166 5.8032656441821 6.95264977477706 7.57165483629171 8.09529670342006 7.71459669615176 4.58539686869404 5.84833485548222 6.56972089267565 8.34560642130234 4.01568486327031 5.07380128529542 5.30450844483269 6.34580686772476 8.69565395783552 7.93656802543382 4.96679013221776 5.66690791353394 6.70423676824283 4.08144153824263 4.13762696974401 4.3921568441625 5.60244123033561 6.06042873574696 8.30399717095724 8.61677474160468 6.02912150908044 6.26655858801879 6.45189771722687 6.77005018783236 7.40019633493521 4.43604356836169 4.50234018408258 6.15241124465991 6.43914011318844 8.18331304362321 4.29997707020537 5.33346157693883 6.43806018508158 6.20213174803552 6.11805199485163 5.33379953968864 5.78293337248921 5.52678866588631 5.49466609084305 5.49405170596544 4.61334310907414 8.66109132399033 4.94485827358749 6.34528695100945 6.93294971237964 3.83844866546774 5.80885112323623 5.56892256917956 4.60260434181235 3.2328387430116 3.32590215093667 3.81753879539291 5.23533225422521 5.0726799328725 4.74942865197568 4.97295528509431 5.67014893823831 4.40576977964612 4.23335883399656 4.17112351917494 4.4562401166416 3.7769285957467 5.75369441515736 5.54690105715189 4.69452491593867 2.59979625578436 3.74577657031403 4.74399541057762 5.81880750022636 3.63802504669685 4.93220974711209 4.32708618317185 4.3746432299407 3.13903998395891 5.533775656182 4.34800139394301 5.2820275611562 8.15314592505438 3.75950738938113 3.46894726186611 6.1563652047829 3.28089785406808 3.60091484347649 7.13455796675509 4.77800830052544 3.25879465846468 3.66098315638991 4.34601057757032 5.22746286799874 3.74119070843721 4.40692187021782 3.56947890294999 5.01028083361151 6.09594655820543 4.79994000415699 4.18196899199269 4.0383893101787 5.23644899067029 5.4943512323323 3.15184207342633 2.59979625578436 4.95131285042352 4.57644638459609 4.63071302001044 4.2039632352587 5.39503096318181 4.10724819640559 5.10780624251089 5.79934319365011 5.93072238485138 4.23913379881278 3.93866419911265 2.59979625578436 4.57795743919968 7.3944879701729 7.29391147805384 4.76720105423711 4.50761848476495 7.35404686917265 8.1080873877274 4.98450802133775 2.59979625578436 5.99159582542454 3.18330204680804 4.52490356230634 4.98574003949392 5.16663022182144 7.7646386619349 5.65678367094762 7.3115063840879 4.14463722775502 2.59979625578436 5.60565140060514 2.59979625578436 4.98918488579732 7.46962381163613 4.5727750085076 5.33109679413768 4.15727061234721 6.00520314396327 3.50378192147112 3.60467421168305 7.42348321018932 4.24223773573394 3.41195457515195 3.29367264049087 5.87622014131508 5.7625501607283 5.31947102604052 7.24350344396188 4.3460608183231 3.59423054881486 6.50185653103526 3.99966738167939 4.02397426135062 4.16858662689226 5.59092247454826 5.85092337680428 4.5704073375943 6.53188877815542 4.56802282079859 3.29644996195684 4.90563922182255 3.44650063410331 5.01311408399296 4.27553572170227 3.94691010890126 3.42558272829161 4.37282195677682 5.24155678785585 5.27530702320576 5.4827572235234 4.63914738998385 6.17391429288917 6.53454851335291 3.37964665561139 5.4518166567678 4.17812568688727 6.06373342076462 5.09333512046485 3.36381581629909 6.17064995199924 5.28272592333165 2.59979625578436 6.72209824833578 5.50035941480492 5.40632615903321 4.70401693904992 5.05875865010057 6.07114368689374 4.3603702095192 4.31247155375561 4.9154445482326 4.22928374657921 2.59979625578436 4.33657181639478 4.33754627974404 3.35651622161544 5.13259197101056 5.93985667144488 7.21759096009166 4.00254751954432 5.87910304532673 5.26510912687693 5.93062665834132 4.07237430689099 4.96593006366991 5.08350587541015 5.69181314636736 6.18322341047045 3.93512453557474 4.69686522852663 3.37365795353155 6.26243132984322 6.62271713767704 3.50406393511715 3.64146810251771 4.47424454751988 6.74101074381997 3.86786890911461 5.45770572796056 3.68792152061727 5.26609965023246 6.24411687633922 7.22541130426328 3.37724948770933 5.72047695767734 4.74651325516781 9.15451413088977 5.61088024143791 8.77863145973048 6.07393879806524 4.52398701753581 5.37356057661256 5.11426312868882 7.55961047916561 4.99881625503114 5.51055814050333 7.28280710258919 5.74701340633761 2.59979625578436 2.59979625578436 3.44583545555997 5.61042628279894 5.10085439795428 3.53635640865754 4.1653346190444 5.10633412169951 4.94544176682224 4.40215170954046 4.97058926970984 4.96442147142948 4.4561292997115
Manes.17G080200.v6.1 5.90752300242882 5.59714387730944 5.87896109963521 6.47469004808637 6.53296813775412 6.27011510359126 7.17259352684801 5.92210803641205 7.08333587069175 7.04329545438947 5.62294502935756 6.16411385930343 5.93874526757267 6.27987499784636 6.92701085101528 5.97803394235163 7.10108162199208 6.7780579442175 5.54313180746717 6.85090984853428 5.74643748277674 7.63103704161392 5.96140108981257 6.14311897836028 7.67906976292218 5.78452703239172 6.88825826140418 6.33601556334385 7.19773116923355 7.40694484569882 5.3893385597636 6.79216818649685 6.1873370608316 6.95293073647068 7.9299408516534 6.53792816884728 6.94249365202629 6.62780054351653 6.22275559146562 7.67166300935462 5.8181912449188 7.27990670382612 6.41855495714591 7.77378133402371 7.65434879731371 6.3409581036862 7.06909598277184 6.50744170375 6.85721548457655 8.24921197873709 5.90776493256397 7.0497919248863 6.84430877228263 6.692824544221 7.4739521992137 5.56417820166122 6.80524863680009 6.54806415707613 6.84725714147287 8.16350651227569 6.62360899312667 7.7355873438017 7.07704254575797 7.21661909449412 7.29758311888401 5.4965000327553 6.80516464321772 6.30333779594607 6.11198987698714 7.39369312916138 5.96822676535137 7.70033804508099 6.80942462053416 7.5810889929747 6.1775680108337 6.14093217272375 7.02831306475222 6.22053991271711 6.39815666910512 7.75766203125338 5.94132293467082 7.35194105193527 5.47615202551044 7.1321990536405 6.91626154456347 5.23976823389119 5.52048077937565 6.09386079369336 6.08285825207427 6.03466016693606 5.75452742894796 6.62374337284588 5.85318440531378 6.33912535445734 2.59979625578436 6.88683072460377 6.02421564703156 7.35842620076233 7.34566474642741 6.93557569086927 8.43561772824793 6.11833223743186 7.39542653007147 6.98607597786158 5.12862405186618 8.98606558924894 6.10627953239602 6.61261696789145 6.39236530332261 6.51450937998359 7.95964266909152 6.10870479894375 6.93027534790586 5.71546744093212 6.50626143573854 6.15554559892694 5.36223143979426 6.11310070117554 7.47599015219375 7.74123711852386 6.65471909722973 6.07048829438115 7.07990203950909 6.76490244945094 6.54376844203022 8.3113045398734 6.33685539130356 7.52639620160925 6.22887491053627 7.08879342875066 7.24404329066127 5.57539814107286 7.41623107114908 6.82259580951978 6.78111139532899 7.62545060534622 5.69758571720358 7.55658172487116 6.60933275006005 8.0313401697456 6.45800835947842 5.96222103888167 7.43497243867098 7.60760112327188 6.08875269072336 6.52885267820709 6.48758459080729 6.44848790218269 7.70399419154816 6.11378370169449 7.78401045964071 6.54816753530861 6.91600294870448 7.31582903865655 7.73950725644116 6.62757547849827 6.12380458584142 7.28126003431157 6.7369760696497 7.61509597995565 9.10368408713999 6.22827284118585 7.3104644414295 7.16757128835517 7.70341999543004 8.32474123196571 5.29997013971434 7.48849615295784 6.05100434830062 6.92523914958862 7.85132952292687 5.8175856889542 7.83986527782193 7.25099114216389 6.11280831869201 7.1298660429409 6.36013367894015 7.55112502450746 6.36791253902107 2.59979625578436 6.84239807637418 6.4908439690325 6.0936898235355 6.93692660724786 6.9175105475736 6.65233080198795 6.39448676157809 7.53763787518809 6.89148318986965 6.42894092090607 7.93019252217913 6.69038435650357 6.05728775581203 7.16643644292614 8.51333320027387 7.9432711192539 9.39170468149553 6.59084825181826 7.97446303641446 6.90884931840116 9.34260435155967 8.84295706056218 6.89516479108132 7.532269526448 7.25872319820662 8.93108637091994 9.48265326867754 7.38674433288625 7.47248813586607 7.65739838501807 9.26981168076895 9.69578404565213 7.45324387410539 7.50398660278447 7.10786244079476 6.7260784768339 6.67178812702553 6.3137285270395 7.08326980136448 7.19527740708227 7.67024710564247 7.94608043488268 6.65586644769336 7.42965879763985 7.106370916874 8.63512015586957 7.29399232543814 7.69447531945527 6.498641942842 6.74921197098931 8.28011019951539 7.03638318072325 6.88603085263415 9.19366367012291 7.88628788845589 8.04065214748695 8.47368421853738 6.55237544838792 7.95096276409315 7.15126772105793 7.93758978945646 8.77538526695158 6.41084955347929 6.70952075534632 6.25156380554846 7.42247574924596 7.16025188411145 6.08430976061361 6.60105870767053 6.25103464875843 8.60144438700953 8.72761485686726 5.98921150840576 7.72335510521097 6.50627378582552 7.80957725583869 5.83224570338506 6.60666980146741 8.06760537115137 6.37914768005008 7.9793831358885 8.37868695197914 5.34260537678218 7.05771372238152 5.51455777755314 6.5874900471268 8.09260816100664 6.67408464188081 8.59558311130442 7.22877381046745 8.28417328962842 7.37201865802552 5.19585840135244 8.65663206480474 6.28872268157549 6.9335367070115 7.83737475715376 2.59979625578436 6.88335816147632 7.22282050596387 6.56439500868019 8.29798286460933 8.51224229085547 6.59356542716823 7.83225087638065 6.84373383598319 9.12045951386281 9.66079418623086 7.56199818372604 8.24409123145222 7.48685883626731 7.52926805575237 8.87395452646509 7.81210519442054 8.52445011296098 7.62140661846724 8.55089674652334 9.05541365310437 7.52644083360842 8.50162691234891 7.08493390125726 8.20735502201743 8.12176362232183 6.83753683565186 9.00369473495883 8.22501955430459 8.55257876985684 8.96962982866882 6.83665168750256 8.30304677858769 8.37976021411101 9.05153339083582 8.53598322892223 7.62827952599972 8.11055014927584 7.43995842906612 8.75170575051636 9.3026417509087 7.87283200905071 9.19318733927633 8.12628908597016 8.75242855288036 8.35984504916893 7.42402169691074 8.41092970407549 7.57572044430415 8.12933468418096 7.23814712659781 7.79216602538092 7.97589601126454 7.40725496212498 8.10386424012034 8.42249208333577 7.73140909585036 7.88066961539095 7.74141905548869 7.83226737213417 8.59771749021099 6.38203161261056 7.13603417224509 7.32306630314708 7.37497942076966 8.71187205240746 7.75723789325328 9.43731597094112 8.28988869681262 9.24924129981971 8.62820685716539 7.42771618087961 7.53123335925939 6.46844134259005 8.87046214157632 9.53885630141723 7.13416004973504 9.30148093970226 7.62510734261946 8.57866310866586 7.64695126493484 6.86179176432346 9.03463031764895 8.38693918204496 8.52019726463533 6.58236322606619 7.00316027575805 7.16568008550383 6.96412324070185 8.7243705465492 9.31191299242533 6.80582677536141 9.14595176340411 7.19846453535752 8.6903405914527 9.0508737027077 7.95848167906004 7.18789855670221 6.65527054456111 7.13106661357459 7.92226581604115 8.84040939178379 7.00887171781732 7.99147884162253 6.58277504332335 7.58412161246705 8.8270343656207 7.44295147201573 7.54537803299603 6.92200348855567 7.52016088633173 8.17197975859288 6.39504914108 8.19925400247419 6.8664971313568 7.92412890240628 6.85352764800865 7.70173616779687 6.69849091374809 6.18873551965487 6.93252594574412 7.93679046953751 6.93338350856578 7.3940102073189 7.32634223030177 8.6573616878437 9.66854834605442 7.20776272406999 7.87587180167316 7.50939678475917 7.99173239429346 10.1001780114108 7.82964709130543 7.32121792504364 8.02024215239043 8.29060703576607 9.37936233435593 7.06814551685441 7.77923246528561 7.69964132992427 8.55063871615336 8.12444193469915 7.66181641593013 6.81758126585444 7.60586391609581 7.28161357436167 7.63701901231856 6.4248550843442 6.12016105909688 7.22733197891295 7.27768588897933 7.3202913170529 7.47302623215037 8.35876407441735 7.82384323166699 7.55615759150243 7.72890534967985 6.63522126898785 8.46415788636534 7.00851005514751 8.51221750116822 8.97761297725388 7.80919225393 8.09821111931464 8.74064208718555 7.89881649740922 8.63546749155661 7.33610440391569 8.71372729203541 6.43660513339827 8.63817348442891 7.30851800675448 6.52710386964779 8.57434576780525 8.02310425470079 8.38404953284217 7.50040886723713 7.32259560262849 8.64291913200869 7.85114292295175 6.59904073684992 7.8876521938683 6.98754934865306 8.44291597151237 8.10461204530453 7.59768738648498 8.29304553961749 7.10285696440003 8.22563032927746 7.48979924053549 8.1793043438474 7.50023234105267 6.15162837214175 6.62363785992251 8.34543593957103 6.60210438508871 8.24603519154572 9.80650327598983 6.62204262675009 7.48432369597177 5.66581935035103 7.35599461534762 8.82976246546708 6.93592731681215 7.86950716003409 6.67881080793955 8.70612536043492 8.39213923463552 6.27449763085157 8.78809375089819 6.55628276242866 7.91125513264196 6.6566131567376 7.0037525170381 7.59544959725995 7.24884863013118 8.53145347297307 7.70451806718232 6.49405012179615 8.54721341664015 7.51128952586237 8.20364404072418 9.86960370715658 7.35794563864659 7.96402932573014 7.05355577307553 7.44349683472197 9.08568508163799 6.8854551731738 7.20004371246343 6.34522994145894 7.62615288178163 8.33014009083977 6.7209063655403 7.66490622465039 7.9379773603662 8.94422603017142 8.3916116687325 7.48265943973621 7.83538382299681 6.79976385153496 7.40962359947379 9.03767352955903 6.30272491592295 7.80908386339333 6.71481661259569 8.46786981630517 7.9555328410048 6.95359118149447 8.8814568959622 6.60913889474645 8.03751292178911 9.56336773611354 6.30337759587473 7.99024512757771 6.2872265857443 7.33229319587356 8.14725450418354 6.54141544322379 8.11057496709325 8.75134040532499 8.78690160937151 9.9162781121917 7.24456777855131 8.1156730405545 7.95023750987142 8.23084189135302 8.36951047832116 7.15472371718382 8.40597382371577 7.20101560306117 8.50330856616959 8.17159837203915 7.02889591180095 8.43156583185738 6.98483170925083 7.84665171090367 8.07969570231431 6.12146123152314 7.28924450674945 6.88138478604038 8.07957862772912 7.68389138253743 6.90396890118311 7.85955644700269 6.61195954897594 8.18536046766379 8.94949523765398 6.88189998809752 5.72821392276374 6.79090429918299 5.97842211982284 6.66974845870146 7.76534171516204 5.99872236964637 6.95579822489704 6.74990111154113 7.18409574218707 8.50317856828377 6.79904152848397 6.48626848538066 6.70470545927395 7.2299102749083 8.51506165594594 5.67783857150351 7.14716563535522 5.24867461796419 6.72110571050016 7.11247988264055 5.47016222063231 6.04994541339585 6.93384414221709 7.63101737818222 7.5954390003307 5.71671861759288 5.92958334329575 5.71568170223363 7.27077499346104 7.98474765050791 6.45161082051554 7.15351366375067 7.13030954097966 7.77923731436816 6.67411351751127 4.8214399509088 7.6095048563986 5.95203980679083 6.30461046547601 6.47457547271533 7.01678962909098 6.8936001587741 6.87060609080966 7.02689782058533 9.74277788944116 6.1935116321396 6.65993504160471 5.94985159855858 6.69796490757575 7.52600880816834 6.00569635546891 5.45667075841334 6.09973924478447 7.2393043733756 8.215830110032 5.97374997157208 6.37422961147444 7.39407875229674 7.40391690212364 8.87892269908807 5.04958675030631 7.15045629400008 5.09461985079993 6.1358942238732 5.72440515974775 6.74458094257346 7.64001009313757 5.97865053990887 8.13512878903708 6.4043409923279 7.23938708120323 7.37599244802872 6.25911551928993 6.77734241526812 7.04438357354971 6.68921664308555 7.41390537182303 5.76898020759693 6.67343529937115 6.76161747460639 6.46358227599437 7.53312132796335 6.17165215141285 7.38992851028562 5.55708142864726 6.2768088683545 6.94803139503564 6.30313533814279 6.44771901317951 8.10340482041288 5.89342095815165 5.66832519039415 5.51390435228247 7.70070792424216 6.04651155499687 6.84710037049141 6.95535774348358 6.4511968161851 6.22207019118957 6.5613161302793 6.60730780137759 5.85888074133457 6.97394417980669 5.89347655149167 6.56730420133318 6.19929589884121 5.58786701184647 6.62883727612201 6.59792100115793 7.01460297519453 7.1143371340858 5.62737105114785 7.0149886688123 5.75301209801354 6.85998487258036 6.97183188115109 5.24215761259707 6.47138595938049 6.48192706306794 7.00486405284619 5.37325073172936 5.03194152008708 5.43284111539091 6.01586837404322 6.82861181603719 7.35058542725274 5.55956729896258 6.18438459983246 6.55997228586068 5.81290849351107 7.46717194125548 6.27428079973294 6.32907367765784 6.01077055109458 6.76985205168366 6.03243608197256 5.6374661845693 7.1969109611096 6.16247914238262 7.49191076709782 7.53481296484661 6.29100620087806 6.69982660596486 6.15179702707816 6.94378631086712 8.73639447825417 6.70161078032967 7.304137909171 6.61263145446232 7.4328296895691 6.89926820979754 6.43845547623998 7.40272152454305 6.68900416328371 6.27171112895567 6.31547359920308 6.2254129096096 8.20119900986035 5.40814099100929 6.62708719582519 5.42906953491781 6.25983026523948 7.18438970003306 6.80055489678933 7.36801442170137 7.28114697409739 5.79425909573097 5.8811289601999 5.61088024143791 6.54586389071951 6.15521321654148 5.85815422812104 7.24110046887192 6.7289442420229 7.55961047916561 7.65056777504959 5.78609953699858 7.87191976345788 6.06803065963038 7.47875756493568 5.72728724128756 5.70536232530566 6.27666527792599 5.93777797072886 7.73486782543292 7.88850632151773 5.90599471650108 5.75347592893893 5.52613149957104 6.44610583608761 7.67890691344309 7.18748322651938
Manes.17G080300.v6.1 3.67536698515891 4.42826423694023 4.75997461359856 4.11421039057105 4.61505889098338 4.54151371017192 4.5501243530717 4.52361300858914 4.49227912925741 3.53020872524022 4.16117226582814 3.67136317908934 5.21840690105768 4.0228427264024 4.82718719215443 4.11799684464506 4.64765246602594 4.58180910017937 4.75779598611784 4.15669568736146 4.34490519912131 4.45498256522445 4.82304080604004 4.30272653372109 4.24138412999339 3.79014938861514 3.93938502784833 4.04230324729543 4.41131441014984 4.57283876985467 4.5283730152647 5.08703660848766 5.40497467997422 4.1156567015998 4.08643227781096 4.38339172483685 4.57094358043854 4.43256995137818 3.74501690071293 4.18385862921231 4.70559864717939 4.48156998115791 4.76461258724125 5.33890285395495 3.9032011645835 4.61486118224033 4.90020531624185 4.41505329041512 4.35048810529868 3.53623203608649 4.34549377822297 5.03667086448446 4.61688115066248 5.11967176461807 3.30273000440967 4.42490146569415 3.91863515612942 4.41361900642263 5.17006950385315 4.49514693664387 3.52062149520576 4.84137331465453 4.54840231096189 2.59979625578436 3.38028800220858 4.07798381810461 4.30704048787747 4.58856987916234 4.31253098329308 4.43624984818475 5.1738123020404 4.68049381859814 3.88098319609106 5.36305375509599 4.96354976747314 5.00160310992276 5.27149078167327 4.71733114850645 4.94849304378924 4.14619454260098 4.02090076533829 4.898447320154 4.40127553140933 3.99780643507152 3.97849953507637 5.28441567091469 4.76286658910419 4.18651008870356 4.61756435523648 4.96976455941723 4.24359201923796 4.57777599959854 5.4497807633004 4.53644167317166 2.59979625578436 4.05595217140846 3.90993786134241 4.48757052936941 5.17562797559609 4.39935619453713 4.82702264398632 4.21070890460826 4.338358238992 5.39818582228248 5.12862405186618 5.04967364685025 4.70996264714697 4.16587954051311 4.09638608810693 4.810959145846 4.04228330761357 4.37176183121279 4.60317680131165 3.92476114188559 5.67228931414433 4.90123100346765 4.27523653244724 4.36091393563984 5.19075537692058 2.59979625578436 4.01402810203007 4.97712603837801 4.51971342403433 4.24835238576493 4.80175732792739 4.45682179403041 3.64047583210619 5.33362051901145 3.9016924230135 4.52041847923362 4.38318551186597 5.80397553872309 4.16059130511255 4.33331162196214 2.59979625578436 4.96370796890135 5.22239842338783 4.36395456977637 3.92849303385097 4.20856714634907 4.42060371253028 4.86366120796123 4.24516889421789 5.2177960584458 3.90058543834958 3.57533447128517 5.0821146079614 4.80138019939356 5.17341756371083 2.59979625578436 4.08526611010474 4.54669478464301 4.74022833663193 4.87276597163373 3.98407844717818 3.81804153400125 5.26787798097164 4.75296165976135 4.6592295833138 4.57202156773152 4.47161875903059 4.80356037570677 4.96348154944009 6.32695571427865 4.57733219240435 4.43202368606397 5.29997013971434 4.17306915473461 2.59979625578436 3.8202779361678 4.4126061461748 4.79458017567572 4.1919235120302 5.05125126151523 3.59998890923774 4.45066987609085 4.21764253557019 4.15658658115222 4.38522121117082 2.59979625578436 3.66117052613107 4.414754232705 4.78302125116442 4.4804113085661 4.64747589463658 4.62951183180428 4.38168438001584 3.90862625430082 4.90021201534947 4.2016709860182 3.68435673220072 5.27362853699531 4.42033667557057 4.17929783726294 5.14366694863362 4.71165222107286 4.28052500265447 4.7063809867703 4.08818120565827 4.9048711755059 3.8816631440205 4.62537067386579 4.57697060124385 4.59402258393028 5.24163961683964 5.06501415412562 4.1665884257946 3.96481147298388 4.10897365311219 5.39871663521033 4.54001079764501 4.41781416261837 4.0768761790741 4.50573339992361 3.90705622067467 4.21049733304262 3.45964190878352 4.48287256068047 5.36110768781031 4.26800491091419 3.7666745217418 4.05452539597857 4.27904958362697 4.1096085867228 4.56628695974774 4.21467739799052 4.31843382324052 4.48298761775619 2.59979625578436 4.45078465133118 4.03963664430814 3.40474794282282 4.31915872647376 5.44661197828207 5.36599172597886 4.04329959410607 3.9993441325203 4.66780110147988 3.76171483623071 4.93324858276678 3.99618073743982 3.98947841516579 5.26481232994004 4.11249792924364 3.93939444433371 3.76566668263991 3.72219487660684 4.24931690591764 3.84275066011716 4.48443000518929 4.35785596916688 4.20265781854112 4.16341129940291 3.99488964001348 4.0941189106061 3.83472820491349 5.07827029939679 4.70136139707782 4.38531084903347 4.47466510918865 4.10081705829609 4.01974631285369 4.72592872549024 4.20659995014373 3.65228365178192 4.08725976475088 4.4107922261713 4.24231585157393 4.05795574569588 4.77518304873097 4.57036891602596 3.78294801687789 4.17047180380263 4.31667846943674 4.31992778973941 3.41181455865871 4.65759589971246 2.59979625578436 6.36648207230017 4.10364032983991 4.70733534913593 4.13985248852376 4.69442629210495 4.30541256447046 4.40506099085091 5.12838280985082 3.92141333578715 3.85678697401281 5.05488823576288 4.33524874671851 3.97201167367955 4.57758780716556 3.94020538747076 5.13699342504801 4.27319097557371 3.80697767267781 6.24471067858483 4.67239904474389 4.35563274075476 4.47237527291673 5.00187321733403 4.76885837987591 4.17704803998855 4.64331373921658 3.94387159233475 4.88700057731564 4.15648394899349 4.54184139219149 5.03947276151777 4.6790682773392 5.53354918610596 4.88393627829548 4.53713282356015 5.41261569994582 4.87808098791347 5.05869462547141 4.50121940175488 4.1464829094435 4.52508004361914 5.00312985724685 4.52772928243682 4.94559493365986 4.33594884919632 4.57506467829354 5.03987251342609 4.80230902338074 4.44935965213155 4.01564235972738 4.31519820771337 4.30304237315679 4.02996624860463 4.39003181255274 2.59979625578436 4.45074956524763 4.14732887725575 4.50084701900572 4.38780731968809 3.81847511642453 4.48798103486455 4.34583044054811 3.6664459749372 2.59979625578436 3.87085040539755 5.06871934849143 4.32008369506927 4.7711030284541 4.46297955669042 3.8905141459831 4.20621382164469 3.9542423708078 4.36348106735392 4.18658377178506 4.02977953118524 4.24023921976887 4.93713573728929 4.52561882532054 3.90494635897467 4.29368919087306 4.69421754857037 4.27360562182038 4.8748656168419 4.29386473267276 3.9555737705207 5.53177534158218 4.29103058565429 3.84398773505093 3.62300795218542 3.99526236440819 3.92777041351893 4.83028291050932 4.74034255107192 4.0307272371697 4.25857338935828 4.35269217309542 4.80640965075616 3.91493029247389 4.89594799967223 4.4514803606836 4.13084063479742 4.4597410266447 4.67639968854558 4.46555015530837 4.06685169034419 4.66141804432332 4.59517568161447 4.82343150369852 4.39228896809917 4.36996579587174 4.1715324172179 4.38043874977876 3.98146792064773 2.59979625578436 3.86536555370485 4.03287503074016 4.46668977319017 2.59979625578436 4.60784593667468 3.93753240572299 5.19149274648972 4.15030648282747 4.75891488180852 4.09528268470874 4.63763601753627 4.23067941863963 3.9495082912954 3.78201820742754 4.74758252348221 4.77470445966657 4.5915278521319 5.5582565044117 4.05092012482805 4.93431369674967 4.79457749538331 3.97052009989617 3.52428154965526 3.96337534813657 4.96662581592686 4.30323979225234 3.96263837881076 4.8518837018724 3.76297969803532 4.29319559332577 4.98942613187267 4.42053461633901 4.63797420568041 4.39134835745523 4.23780163509057 4.6976942120188 5.06052884256812 5.22795114133872 4.99554342422685 4.47673769400182 4.76304865248666 4.79264418311763 4.90134837809709 5.10065153744204 4.5372524997041 4.90985745636989 5.21939169441413 5.77356656941174 4.62648645315871 4.51826063863678 5.31702231124186 4.52356964847212 4.66386770279899 4.75343331220546 4.80184811350308 5.12157250913925 2.59979625578436 5.2388881714687 4.64871620228471 5.09100787901007 4.37728954412166 4.05585750473829 4.7464793473982 4.7741691373924 3.85472706889637 4.66145876299438 4.10218398202523 5.144242962 4.65304966011235 5.75231790222796 4.56974091788206 4.13891868504202 5.23090114676624 4.01248896801131 4.7852230421036 4.46627683575846 4.43054866728275 4.19708872036202 4.1235312108921 4.34219520155912 4.18499870801972 4.20674458808463 4.52908099071498 4.22423515323355 3.96484414607952 2.59979625578436 4.44006487115558 4.518795366669 4.0753274338864 4.30427724801881 3.96850025075125 4.64458310507209 3.9527342076991 5.12877388407023 2.59979625578436 4.67236002998515 4.02261877200762 4.16091689689488 4.8610623243477 3.96588386510295 4.8802805827848 4.34920609894046 4.38543725674966 5.20596398446543 4.21164085554993 4.92865673022282 4.05522122960413 4.02344476662737 4.5373060117903 3.96499107920503 4.30905012490611 3.96475469383661 4.11907918817873 3.80360243730964 4.39989317147418 4.270713979079 4.11618641403075 3.73509987361779 4.16008812385646 3.63191729296878 4.23089224699686 3.66037152574658 3.52331060492508 4.35700291707143 4.38934841552105 5.33585497588136 3.96146785799022 3.16597009136717 3.44191213325748 4.28898915773301 4.22405587649224 4.67018244717082 3.37725547101701 4.28586589960127 4.78058866136346 4.10784367478276 4.75424634558328 4.88749367545787 4.86260966489813 5.42888207051938 4.00593321037532 4.73562836324502 3.88329761094553 4.20044154510195 4.5000732280456 4.71664350130044 5.2615018058137 3.92205209737917 3.48037588270895 4.68546670263117 4.55460246346214 4.37477505853575 4.12579064229111 4.48253560809461 4.42472340312659 4.07181050431524 3.91040234522286 4.54755158678647 5.1217606159659 4.89042756852746 4.3211608881522 5.39993386508458 3.97414549722241 3.73083783830194 5.36530161439159 4.51270937995444 4.65584074386853 4.29799931380964 4.27133060895352 4.4149220817429 4.96386557128774 4.94810103140986 4.7741887385482 4.4562401166416 5.01389636995763 5.55140105489977 4.31751198686196 5.55908597008498 5.30250315411829 5.09696047072261 2.59979625578436 5.39981505825987 5.61659350142145 4.63261241683237 5.2058584020113 5.72785651276696 4.54882320542685 5.78668454825235 5.81030212747515 5.8403704811952 4.78122817124927 4.2009427633595 3.90286750912877 5.26670725842083 4.31566688152556 4.63349635729642 5.96912928401974 4.11126577366617 4.26461744519473 4.1777396243841 4.78064783140854 4.85553184670136 6.38578952910411 4.32401939267381 4.5132089815524 5.48177531254079 6.30422799381328 5.64803072371165 5.2477391027636 4.4131675108357 5.26866115839926 5.21543855693719 5.21692059840531 4.7887964608967 5.06082967706806 5.60100664296321 5.81310779135077 5.12021846696459 4.28442039026697 3.49579071812971 4.81614097883365 4.6919879260158 5.40337656662633 4.44314789581422 5.49010182529372 5.45667075841334 4.3547347075554 4.6828847148228 5.08862668919055 5.40024849271182 5.65159263814538 5.40207579535824 5.38643655736877 4.81045415813219 3.79716551795672 6.48924824687045 2.59979625578436 4.00777204911899 4.98574003949392 5.38503765925916 5.97538751532192 5.20504430541735 5.0204693538057 4.9280680390984 4.28711904250441 5.51403361321589 5.02890370927168 5.10645676502476 4.76071795665747 4.88795149474964 5.75196897424515 4.64471961542334 4.99438353468052 4.39453903412628 4.14590414104746 4.66067328485122 4.97049062177622 6.06178106626707 3.95102993896212 6.79760069678498 4.82546036546022 6.07453738262614 4.69029115469102 4.8259835338587 5.21331425964044 2.59979625578436 5.12378955456286 6.04423033791693 4.09471566796706 5.32031162561141 4.77019094424234 4.24604537450409 4.86588884188932 4.70316888183373 3.68618486222939 4.78546565711646 5.24850491106351 4.45904118804006 5.20505797911149 4.49070783217893 3.88087147557617 4.98643081984991 5.02656072087504 4.41093093049151 3.76538008445022 4.68702771941154 4.22723738248092 4.41979693699537 5.94096726404279 4.70616400223102 4.34531704021384 4.212949641487 5.13837862047943 5.11075607002139 2.59979625578436 4.57616735560759 5.43284111539091 4.00843325576256 5.50035941480492 4.46116960449165 4.02325558256586 4.46601374810829 4.72164518289613 4.58097857224781 3.71941409076848 4.17155347244896 4.16018581880709 4.38925683165629 4.81461114824658 4.23622795064163 3.88284663757265 4.1561399978375 4.72414736542025 5.17013404944019 4.73778274639387 4.91649102665063 4.6232287927226 5.75565900897166 4.86900507777796 4.09991899527981 5.52511147160467 4.68096698377112 4.50563647725415 3.84194986125449 5.68324013471541 4.93416751054944 4.64580520228272 4.66980967963699 3.95359024936194 4.52802544411005 4.11721293625924 4.75420188625027 4.00715525546964 4.9044062482472 3.68792152061727 4.44195239294302 4.21399704024519 4.11207670371198 5.10867691195136 4.80032809891362 4.53882876225885 4.53029165351996 2.59979625578436 3.61108609015459 4.28845683756932 4.9162033600905 4.60031384011587 4.92250710485192 4.24090190058755 3.55618799594527 4.95552703666799 4.99515638828431 4.53317045375195 5.37515183676985 3.47646435890152 4.76660596012132 4.31725692131951 5.00352351731394 6.12520829688927 4.68019457823036 4.52738919497357 4.68822571905036 4.94442711839331 4.8693187303381 4.68438347697538 5.56963408268882
Manes.17G080400.v6.1 4.32109525662576 2.59979625578436 4.87665219905209 4.18887900541116 3.49576513406243 4.47952579425886 3.38466486369882 4.2279875073369 2.59979625578436 3.53020872524022 4.4934569394283 4.42634021840582 4.73087359127562 3.44305187794855 3.92877634027746 4.02741953149189 3.65499577699941 4.58180910017937 3.54809303130482 4.37243313713793 4.71645528209204 4.70174863234342 4.57924701588582 4.15941099403544 3.53192955553866 4.2413681911443 3.82950817955246 3.92507092375754 4.03685567412286 3.12942703094249 4.2095518786502 4.10758410181633 4.06471720172665 4.2108722004467 3.534550744678 4.85827668441197 4.44223737455536 4.16110391583899 2.59979625578436 3.80531622868573 4.47931706141625 4.09512107142132 4.10118130581149 4.37899251711219 3.19842031549437 4.68012552580513 3.98542741831231 4.65789455379452 3.51445194617031 2.59979625578436 4.9524805390058 4.45979172260337 4.61688115066248 4.1300807856256 3.96778331297524 4.61202384795554 3.32198498486787 4.15876790027276 2.59979625578436 2.59979625578436 4.14674280385384 4.422606738002 4.38879611683673 2.59979625578436 3.55012442582142 3.98944661928918 3.39839961501261 4.29033290707597 3.93764853686409 3.14104836382465 3.63534940362202 3.64489095823978 3.65679556095408 2.59979625578436 2.59979625578436 5.12675459012604 4.38260299563123 3.39101944330304 3.77811259546182 2.59979625578436 4.12548358498649 3.9726884326862 3.85486015733762 4.14915848480723 2.59979625578436 4.18684380388312 3.69147458537688 3.61322108641093 3.82491009826567 3.55480044490993 3.86934225889733 3.79856609228066 4.07870230769258 4.05468413520815 2.59979625578436 3.57536345356011 4.53546300320311 4.00637088711135 4.95785465177838 3.80898720316958 3.42255166707302 4.69697689852783 4.45243663337684 4.99118321952101 2.59979625578436 3.83687676307386 3.80812478579428 4.51188867859866 3.42482326012226 3.12799011821841 3.30153397352435 3.70923438673871 4.25803208930657 4.0693963383006 2.59979625578436 3.54772472454507 5.83707710245885 4.17949961814885 4.97620419670994 3.98810965753994 4.21353153330716 4.8034414638859 4.11306214794007 4.36644438141618 4.20109041994389 3.88240910578303 4.19815411948421 5.06258954548781 3.9016924230135 3.53930605846071 4.46004151807938 4.85910388137775 4.37675944690517 4.48911509012192 5.42753588131463 3.77697688341336 4.90433684159306 3.99771883414334 4.58420441954195 4.20856714634907 4.42060371253028 4.64141207031219 4.39475047582932 5.05361537929958 3.10567645987634 3.09448431999199 4.45025470068791 4.86601209600518 5.70540063419837 2.59979625578436 3.18241641221583 4.72883065777654 4.1091360952405 5.05004657816334 4.56175461082828 4.10370220025634 4.42840321073847 4.36471975474238 4.2322767231407 3.91970661364898 4.16040063351204 4.44987617595313 4.1404108747999 4.81443809489009 3.5701883979893 3.49183502491586 4.69442388930341 4.43936418267055 2.59979625578436 3.60579276956614 3.59045007342481 4.14353522123384 3.9506114186153 4.90073528209625 3.90465114047021 3.5178190463899 4.21764253557019 3.61197994694732 4.33110671989812 2.59979625578436 3.17616497868894 4.64588284659452 4.13723944903781 4.63007135795991 4.36682739051913 4.27484046564405 4.90498582060877 4.20470827654308 4.71386244668851 3.55532333445709 3.29524616250881 4.93410344114234 5.15151822725432 4.32408504378995 5.22113649249993 4.06143807849691 3.56747809674052 5.26797854294053 4.23093942008411 4.4938628308523 3.79180362126009 4.08606763700997 5.7328062749546 4.76927586411218 5.66210658591973 4.22271843479594 3.26541768118622 4.82578368875882 4.17024707973482 4.87393656325786 3.90388365739631 3.61601505343628 5.85836892401231 3.9184722264597 4.39446549669453 4.21049733304262 4.18915278377082 5.1928265108182 2.59979625578436 4.35335831798959 4.6370147632164 3.64928652565358 5.27517300903747 4.45664614634506 5.72111019603665 4.03907848099183 2.59979625578436 6.61934096846258 6.22104387466086 4.82818488666681 3.92259222945498 4.4181464690562 5.27032082082062 3.2879594338573 4.97889863961785 4.62300989811763 3.24513221549303 5.3470047520098 3.76171483623071 4.88864651551814 3.85784711651453 3.1852947067468 4.89352115633402 3.64407670953844 5.0335378397951 4.13362108074398 3.17150791081674 4.9971281131785 4.90883876886443 4.79241552692996 4.53976414810956 4.20265781854112 4.77914187981639 4.30700673531511 4.91626236958956 4.42095901778372 2.59979625578436 4.86952805884877 3.90002655142931 4.88274573251102 3.97949785204621 2.59979625578436 5.48729308351615 4.56440659121219 5.27900211299807 3.83110509497982 3.25686325425202 4.39688479294057 4.05795574569588 4.04813556321068 3.573123134579 3.29543486065326 5.48407738780073 4.4386062535767 4.71280749588585 3.89903763399501 3.69189906155576 2.59979625578436 4.25161846552987 3.91582675044796 4.66378788656595 3.65244182252435 3.57019064334041 4.70441853966502 3.96972477823591 4.43138314784178 4.80463823410543 3.76848607591819 5.4304184212452 3.9740515359904 4.66994641742936 4.65683092372335 3.94020538747076 5.3035656059405 4.33983730886778 5.69756998520578 5.32121683038982 4.33491474629155 5.01291002803995 4.11563549470058 4.51796330930044 4.04353705852559 3.9074884632975 5.54309689567115 4.29857205127071 5.46947103200488 4.07463260101815 4.16327889222772 4.18285928066392 4.77982175692621 5.59729294973194 4.25378371594889 3.77178160445201 5.44826066479719 4.51553293813836 4.67568692870387 4.27292191287345 4.41593574299253 5.53356890502309 3.57486033186742 5.2999934081136 2.59979625578436 4.07632567243283 5.07213697141661 4.86917133686291 4.69062408306534 3.77853098325696 4.01564235972738 5.67210710649786 4.51320655967709 4.61281420364149 4.68395253661206 2.59979625578436 4.45074956524763 4.97303264877624 4.50084701900572 3.97556743876879 3.9274882546783 3.88328750845331 4.50249959460932 4.50058305263964 2.59979625578436 3.87085040539755 5.44185750575479 4.24038596054262 5.21848179092419 4.03626264186206 4.2699370318708 5.78570356438483 4.20412999609643 4.45801125212273 3.88724372928017 3.3860634446461 5.08446676958388 4.83683826319947 4.95827158224578 3.73918619992547 3.8679106063204 4.93410677932444 4.34673173643139 5.2244915642746 4.03217353796024 3.82079001873872 5.49777561052267 4.29103058565429 5.39492736922651 4.48582666147482 4.21497953342451 4.77115594326252 4.35988821405048 4.53697507961292 4.0307272371697 3.68209076667673 3.68707305654287 5.85425251379177 5.41134638765971 4.53131145575492 4.25496845764982 3.90986856647158 3.95732723256081 3.99533169006897 4.33218952926737 3.6585206717842 3.60767739904696 5.48751981935437 5.29795204253711 4.30991954538706 3.84065652934938 3.8234705398892 4.18205550232417 3.66056050234826 2.59979625578436 3.45810852995427 2.59979625578436 4.64331857616576 4.4569336025263 4.68443484711575 3.74131845920121 3.62280837559436 6.53297227472263 5.54449068187073 5.05589337597439 4.34224166347073 3.99741940809082 4.63861677249876 4.43383851586076 4.74758252348221 3.62008104824315 3.49033222288615 5.28934310660862 3.90786300452943 4.83409897249256 4.18388990769175 3.75882958048046 5.15213346968997 4.03998038073539 4.23929493230702 3.54703977596284 3.51034282900347 6.29666041026614 5.3335679866165 5.05001699771239 4.79808129532899 4.46991454721405 4.63797420568041 5.21963395855821 4.6300901036741 3.85403275324275 4.39352845089056 6.45299669544194 4.2887863737032 5.3890881950816 4.03931561929126 3.65402117215706 4.82568103098201 3.57995862099293 4.97170202855149 3.81507478095943 5.21939169441413 6.1139931915431 5.05420234482301 4.9977630901056 4.50221002119979 4.29314776859355 5.90539637660738 5.14579174179245 5.91036221742585 3.63202778143493 2.59979625578436 4.44254480413046 4.33158494987306 4.87283195546891 3.82410692028373 3.7782262071826 6.02020150827743 4.81723455937227 6.08194419772063 4.29743801083463 3.40965391507048 4.53657571014478 4.48693271204573 4.6568115787803 3.6983488676737 3.31390949928497 5.9181233446603 4.59936651631377 5.48767613318807 4.66826960636922 4.03955165416183 4.31867212949369 4.30752072405033 4.57769318781973 4.50004195295986 4.06576216325702 3.54399020599517 5.01429040508548 4.29276956575979 3.94059545112726 4.98808916925277 3.37057561147686 5.38760642865613 4.63729692263238 4.1368828037937 3.91357261789756 3.57333416158868 4.73821627230521 2.59979625578436 3.83737096748908 3.52086051291967 3.72925921589969 5.26575659031181 4.93935857156845 4.57046060093969 4.28227207557417 4.56950858878463 5.51399892103178 4.27105551428176 5.340745603685 4.64595920145199 3.77700890312273 4.0174031331555 4.0660818130503 5.22535398571758 4.82570022578084 4.56493328106344 4.89067621194766 4.47730382235401 4.93552434779904 3.88481103793489 4.3035833598269 4.35626961568788 3.3372256094953 3.9243613020866 4.29857672764401 2.59979625578436 5.33068681756008 4.24892851258154 5.07924426210839 3.66946102265825 3.56844582822542 4.97712056884894 4.06081522127391 4.73713709122796 4.2166985514361 3.91656481713282 5.13632216302719 4.17611047648299 4.84233148174518 2.59979625578436 4.20562410871988 4.70850937203904 4.78833254050331 4.81355877874012 4.45481154380701 3.75492677152724 4.39183815085706 3.94461003079951 5.24971240006136 4.48879252419303 4.56514379325141 4.62100309062915 4.38473051787695 4.18518492878406 3.66601713775343 4.01271743828352 5.35449539312466 4.7303940661142 4.98158708586034 4.18046583791539 3.35753510202584 5.62582106681723 4.9675681269114 4.72049311213129 4.03206207795829 3.2328387430116 4.23220898313424 4.60644980706147 4.41214750794648 5.3325877757504 3.07812638981679 4.91761056745739 4.28443778548451 4.51520391660235 4.77587997103377 3.57613858349178 3.61641427842445 4.2239412987251 4.00114667373115 4.02763515929962 4.14033327235733 2.59979625578436 4.9090476410255 2.59979625578436 4.4770429550843 4.45404194274145 3.78906326114918 4.46014204632433 4.81442750052972 4.15113249232489 4.82398625072884 3.93578000728084 4.91633544453321 4.14042656915062 3.92787004180655 3.1066138352018 3.98944698124089 4.98218543840448 2.59979625578436 4.59162761082002 4.45242969960317 2.59979625578436 4.07013693899983 3.64747897367087 3.86098856849618 3.90720832049848 3.63334554052997 4.37718843670022 4.50086420101769 4.11313282674055 4.0029296703631 4.93567808618181 4.6992480643737 3.86611458455853 4.25192822818291 3.68487892531134 2.59979625578436 5.00718682030978 4.45649167539386 4.36050489891026 3.97395710301078 3.60798097877415 4.10724819640559 4.23651531661607 3.77381104378575 3.47520283733032 3.14332354224269 5.20627365488334 2.59979625578436 4.0804576520351 4.22719409016126 4.24010273850454 4.65453403509598 4.03180650564226 5.13811809646124 3.94501666241264 3.22322736688131 3.58640791717732 2.59979625578436 3.59736818850564 3.24925207574573 2.59979625578436 4.80695326781808 4.84957687518996 3.64505721057814 4.04455789294339 3.35469425889052 2.59979625578436 3.9701672858013 2.59979625578436 4.43918929946912 3.40187214262271 4.15106708599978 4.65460460835015 4.10121999023674 4.05308392670127 2.59979625578436 4.14590414104746 4.23558800359539 3.69191241686749 3.7341416335537 2.59979625578436 5.11621008380981 4.59925895333182 4.33270486205612 4.17001002083926 3.25006177786541 4.74028021996616 2.59979625578436 4.08875628188741 3.84486432845572 2.59979625578436 4.10196273544295 4.46021666234516 3.8619323081989 3.93685923422374 3.55209065070327 3.68618486222939 4.39655622459252 4.8073884758923 4.57911956214503 3.6450638254242 3.87462970414381 4.57587052809233 4.32546328164713 4.73469220315642 4.51358512541505 3.76538008445022 4.98053591262516 4.80446250877255 3.92653410064859 4.47705761142072 3.35723464221939 4.81616363597474 4.62272378579178 4.69631169448773 4.07997402348583 2.59979625578436 4.72336202521469 2.59979625578436 4.94156638187161 2.59979625578436 4.32805578955518 4.84573385057407 4.39557409222477 4.37798903739622 4.16381393198269 3.40116079843692 5.85722988484797 3.48287750794055 4.95093442953395 4.39963133457027 4.43099452516573 5.47812153736147 4.33540133591835 5.50717067574155 4.37342642078893 3.90526043493123 4.38462034475941 4.66837550367895 4.92248403302789 4.53336521219959 3.49119366410399 5.57809437886014 4.07445480423067 5.09521262269906 4.17411951197992 4.63960930096885 3.91072334621585 4.96559381092626 5.59385858023656 4.12042476517458 4.0440804693051 5.34376102861104 5.07681381316447 4.13052229285668 2.59979625578436 4.46098316442879 5.30183831171217 4.9504632288353 4.79813016159489 4.40682532679928 3.91389473505842 4.69765149143291 4.0699043119291 2.59979625578436 3.88894099533287 3.32166868968202 5.60914132858508 4.77361229354002 4.8152089230469 4.6337513850216 3.34591117683446 4.30111401224888 4.56349374129477 4.9903027852665 3.28072078774946 2.59979625578436 4.64110352976492 4.56261969712345 4.36606887101287 5.23279872230432 3.73259335799739 5.10633412169951 4.36636908573618 4.72562044687833 3.91999955666899 3.31064883422489 4.6202321934558
Manes.17G080500.v6.1 4.00019401878903 3.70064765159346 3.63623345934343 4.55895908692314 3.84804716680082 4.60059294719446 4.5501243530717 4.00677042509207 4.64829762674535 4.03643567027412 3.59615589397252 4.38305320920226 4.16897957503693 5.01313701025272 4.13386566620745 4.28002511614526 3.87884365237305 4.25595750004627 3.75141957250998 3.52689480351742 4.71645528209204 4.70174863234342 4.20609378731523 4.38948306087592 3.36517982117798 3.29982034827609 4.03885432209456 3.45517244682011 4.23901665491107 3.86361853876954 3.76602521169168 3.49600148751274 4.32268693423703 4.29887520277949 3.534550744678 3.39941693038722 3.70972850317257 3.80327872727126 3.91152548879852 4.18385862921231 3.48701286742929 3.97419662001755 3.99801958889781 4.99408348520247 3.6225462550542 4.47332253776202 4.30356435024271 4.48031411248283 4.2835147899628 4.8771688262114 4.66142168899995 5.32502046665918 3.85789427906815 4.43652851339569 4.11639527973144 5.33130485820538 4.35083210947994 4.3548164558268 4.67978478050335 3.52567379773375 3.25634658216568 5.04803632612581 4.13680311152607 2.59979625578436 3.15500955286225 4.23651025084941 3.84012865035944 4.44843812809992 4.10281888021491 4.71501438859108 4.14140926066055 4.86480820612981 3.52011185534455 4.68113159220027 6.1775680108337 4.93437244663299 4.49891579816444 3.39101944330304 4.72259117367632 3.31752771329381 2.59979625578436 4.09350044620337 3.58373104766204 5.36538315736281 2.59979625578436 3.95893596499787 3.2399573595933 3.39107561198341 3.82491009826567 4.3804254860873 3.5115007869912 5.05204923461936 4.46180300591094 5.24709352410171 2.59979625578436 3.40126091377021 4.99525138845766 5.38868931729279 4.66506264514921 5.42165030730047 5.73596496467515 5.11566951207597 4.74303147123863 4.4980152319154 5.12862405186618 4.63557708542306 5.12486920925795 4.72694524985858 3.8797349496795 4.45638386098243 4.6159637092912 5.22879787031983 4.93395652373008 2.59979625578436 5.67228931414433 4.18967018362555 4.86475973326605 5.19581789341703 4.97620419670994 4.85996026387229 4.3296289308888 5.16668844986358 5.3637943758935 3.58497213633413 4.83134254729274 5.43447441439284 4.19815411948421 5.75469607911714 3.9016924230135 7.00134900686582 5.92817185382962 6.49875436151553 5.27756057788689 4.8664537706073 6.48686950649457 6.24055766768755 5.76314444554392 5.78657869831391 4.93654571479889 5.38788530579325 4.64684458148528 5.66864710464908 5.0704344912218 4.57912481875013 3.90058543834958 3.7839530082026 6.34211979342345 6.13244949137215 5.89475087523807 4.9128248976036 5.6864007180743 5.72375896548496 6.12305458532391 5.32024714932814 5.71643183334945 4.27805878010965 5.16567994715071 5.6360955919157 5.1276650891395 6.94152975573721 5.34035895146102 5.47221534747386 5.25423339207104 4.39474684356557 4.74920434809652 4.94813312882735 6.48896266330779 5.73289160308645 6.05100434830062 5.27788128948001 6.74008497620011 5.67939736878623 4.75990864082742 4.69416814351322 5.32234907553033 4.53822848754876 4.93814428864121 5.71729286423677 4.21492877027311 2.59979625578436 4.07038688113366 5.03834007204626 4.59103542277005 5.07959797421676 4.61562886949329 4.40474000062571 4.69814896030632 4.67355884473163 2.59979625578436 4.15211068419037 2.59979625578436 4.84868312347373 5.29685031423738 4.6772283506999 4.97404330165398 4.53060797934896 5.45428973847959 5.05528435803225 5.56547174810228 4.26626818234103 5.04015040053405 4.92720120038972 4.57697060124385 4.14621795295066 4.01103896802701 4.88042730277494 6.10274691552837 4.76195350161057 4.04417016622125 4.32630319140573 5.19209500907016 4.57937412793993 4.9888905982711 4.4093184060209 3.97297243328053 3.97211625779623 3.45964190878352 5.49998186962841 5.50633904346967 4.47108083058981 4.05400638170669 4.23985924808069 4.86953691020071 4.36732920939113 4.68846215700261 5.36378438384857 4.31843382324052 6.00380899765176 4.72669514704258 3.95041422900788 5.01317735396335 3.72430999615427 6.08835733628114 6.11319570624667 5.36599172597886 4.98005345751522 4.99727313697683 5.71384897367205 4.44974705565716 5.37783192061473 5.38991735429546 4.69419455852561 6.27142796890367 4.5324245749108 4.48620628773013 4.78157264737351 4.23691375842481 6.01153084792295 4.82648200123543 4.8591940036655 5.00785021075653 4.55978999932429 5.51234676663798 5.00329108678692 4.35626159809957 5.33332257048965 2.59979625578436 5.81677807679547 5.48073390261353 5.23313011847997 4.64420548228199 4.19338696921202 5.22317749408213 4.15328094617112 4.67358808648919 4.29520796724491 4.58661628626206 5.86110492073533 5.04028670517077 5.01044847421815 4.80759358432203 3.68464331108315 5.29877559440708 5.59531685468273 4.46506181317869 4.76573464848999 4.27276410264033 2.59979625578436 8.04613444330126 4.40587802679441 4.94193899020066 4.87905067044682 5.73329518577823 6.40634377953886 6.55738288141098 5.51890150076673 4.15834573979964 4.89686191544669 7.18195073634746 5.46706019929455 5.41909440309451 5.81799033140221 6.49828536140754 7.61003158943053 5.76886453470172 5.1398687067644 7.93304427348751 6.27174220330112 7.06148740853754 5.95690974674765 5.70905153307729 6.82263031542791 5.75737123183573 6.93201506538225 5.80087775391969 6.00839190299423 5.86071373112653 4.60536122604007 5.09078114056897 5.695117297246 5.92876924629817 5.27430000724052 5.1225447315434 7.650969223713 4.81321132456038 5.19074972476893 5.10148014536106 5.87174587508287 7.23446669688474 5.54877033240786 5.73386920297825 6.01300563020442 5.20331876114363 6.58406494731725 6.20485646697293 5.6870271692584 6.4472642123021 5.15709090425703 7.40240399329895 6.78603243579969 5.70132194206433 6.39384526754065 6.28297791613009 7.3595383184317 5.95479990817333 5.06930744799664 6.00859261799414 4.71869224416619 5.45049654293907 5.20502333596596 4.50058305263964 4.54807081784639 4.68650849430965 6.69358012288227 6.06194833157983 5.14741890498286 5.55009138739375 4.42128937506993 5.96645244626373 5.79504801198716 4.54583247116659 6.39021309615331 6.49430717599491 5.66208416221253 6.46894722639345 5.14566792873127 5.28743774933633 4.24180896423255 6.77004739623871 6.8201707960126 6.36880825168004 5.77270873930607 4.7486374420555 6.54287860039419 4.3349465780028 4.72749003899061 5.50758614749654 5.24661049099051 4.82121533952885 5.92263291734974 4.09962845494248 4.88141738794279 4.97782993804932 4.89007728825666 4.71005479575199 4.32188983638713 4.01274687960503 4.80538447534091 4.07962787825936 4.69284410770172 3.99533169006897 4.18214792536608 4.66119063283999 5.09401998787237 4.76531253800039 5.03364393000379 4.39228896809917 5.4281510029249 4.77137762495061 4.99587639023689 4.29886083539312 2.59979625578436 4.42358222186322 6.37623917503922 6.95228832495298 2.59979625578436 4.43921065544611 4.4626995227423 4.73520753883321 5.43862247409532 5.36211353364245 5.20683835039078 5.6394488674201 5.51573068400907 4.69585257795122 5.40054079873596 4.87172029835538 4.53481684454607 5.58233293800141 4.38064499079786 4.74164811909735 4.56524049308941 5.03565196054286 4.43485084433548 4.85203947466743 5.22416026594534 4.56263866326803 5.62346657881611 4.34322746085301 5.30455101167826 4.87216986508637 4.54258898100741 5.50298625433333 4.60732193948189 6.57680766956612 5.53720500909398 5.7497707094119 4.22451432056612 6.08717353235468 7.36857902163921 5.62533489072423 5.25872973813335 4.99743753936408 4.88202544813684 7.07209956274776 6.04083429767912 5.1597727825263 5.78799597359034 6.79496047851913 8.6199621672713 5.93354144897008 6.10430891194656 5.55310659218699 5.75657560840486 7.24119284696799 5.82175322481706 4.47935037426683 4.03145852475667 2.59979625578436 5.84270176022196 5.2495047350844 5.09100787901007 6.30106791367247 5.12457330597939 5.19061462281382 4.6357024602135 5.42665395335117 4.33908116508318 4.56331016415297 7.01140776965697 5.09038988596648 5.5396707670454 4.21532702952481 4.49994572429035 7.26898628104788 5.64940837360167 5.38396367384654 5.16752195273829 5.08688611352148 3.96040304286901 5.96296586175538 6.57984165012235 4.88650490699249 6.14325493725076 4.98130506703241 5.69895760074355 5.02773195936338 3.56431211964338 6.14875408828953 5.40130105436517 6.10588000088062 5.28793394700189 3.35064364855437 5.61659754470395 3.9527342076991 7.27957492428864 2.59979625578436 4.92956830413453 7.39074347645961 6.30187013737994 5.0377443269026 4.11432150320208 4.35893719950545 5.51392994010455 4.67879999156566 4.74793963322367 4.38165808122808 4.63549064566177 6.11088976352361 5.19827687583516 3.62152517813589 3.72759337620279 4.02037419943645 4.82570022578084 5.1895780400974 3.91144660684014 4.22847096841924 4.1379321892826 5.97493890486346 4.90022906747582 3.83050492617519 3.49823486347591 4.1617380484245 5.20253911775144 4.490756795485 5.21984181090379 4.700555957375 5.04750013920609 4.82086728190946 5.03351727761222 5.01039363950986 4.41974998799652 4.22405587649224 4.90194626781786 4.33815545761704 4.4943932086342 4.51466607550548 3.9352888721242 6.23000872515269 4.37513677180065 4.62401798803585 5.63635987233602 3.76219152482937 5.1258783014473 5.42734564276673 5.25939758329228 5.39142694903085 5.58965049336713 5.78043008122039 5.22271521408418 4.75875710156399 4.44015033935401 4.18518492878406 4.86034345636237 3.95146937110568 3.73599794249069 5.80014262348145 3.10937730926642 4.81919643245827 5.16636287735427 6.60353633466079 4.67518858301725 3.85090771353058 5.21177797802031 3.2328387430116 3.48457547318 4.93048438365657 4.18193502080837 6.55673468675751 3.91310531054823 4.44628816343821 4.78705906455597 4.18672927050987 4.77587997103377 4.92509514804924 5.50125414783818 5.4349329039541 4.51636453819089 4.26504317090378 5.25878507086247 4.65718673846671 5.95208450234529 5.89822336901242 4.52758859511927 6.51089306980693 5.08405778215169 4.58027377672732 4.61344067127885 3.3580901148347 6.47087839396145 3.93578000728084 6.09275407040682 4.39289283435705 3.55486197040881 4.4445342316222 4.42980311231387 4.91531722652645 4.50170208308714 4.55353970183645 5.37217678583174 4.5499871313522 4.07013693899983 3.74273619582067 4.26787526417497 6.26531955513103 4.2349604427065 4.80036886585291 5.37818302005916 4.11313282674055 5.16602652340564 5.34851976840309 3.78966341899362 4.67942716470242 5.21543855693719 4.01221320005555 4.43689765150505 5.54329250221598 5.82297812142393 4.09024889660148 5.51425796075854 5.68614066894273 3.49579071812971 3.14237529736743 2.59979625578436 4.45659818115774 4.44314789581422 4.05692426810568 2.59979625578436 3.79868594700344 5.20269593081994 5.01737426195439 4.39401659295812 5.09099670691498 6.22578479511636 5.02306395605383 4.81045415813219 3.79716551795672 5.99159582542454 3.59736818850564 4.43780699304006 4.98574003949392 6.58099064424696 5.97538751532192 4.98822416000786 5.35571977020887 3.87987953278256 7.93079727351541 4.16450093566616 5.77481682090605 4.43918929946912 4.86421751440031 4.64225278268391 5.89581007132512 4.04222186891198 4.63580883323195 4.19487936508927 4.14590414104746 4.52235131816447 4.17864547284131 6.01816616418636 3.29367264049087 6.90654614567049 5.61535991777618 5.75827555805173 5.84691136474834 5.68625959619877 6.23941935655863 5.66832519039415 4.32047031647615 7.12846875464217 3.93031409519857 4.26259405901147 4.57214100662129 4.49696253404644 4.31736340904294 4.49464530829864 3.78461529775044 5.32932034284341 5.44323658959495 4.76533919809058 5.39212272110918 4.01455699993738 4.27913665874054 5.04284729582669 4.65997252573069 5.38183350519565 4.52739074014044 5.62737105114785 4.83720625001513 4.30462800738307 5.11506058665621 4.97602351459531 5.34281363456388 4.89705600279715 4.7268415317643 5.63427047543674 2.59979625578436 5.45481933195201 2.59979625578436 4.65877656571397 5.50035941480492 5.170958757447 4.97369055479796 4.06308466702469 4.16169859810897 4.41931800893507 4.23305947155913 5.94031338080385 4.84860712333009 4.62952499787224 4.33657181639478 4.00229533456592 5.91035972341346 5.40325152500925 5.17132454736756 6.87828901097358 5.49015424955404 5.22695408413075 5.47523542505339 4.39384322982396 4.53336521219959 4.56759474315584 6.41574178734251 4.68096698377112 5.09521262269906 4.48747596648101 4.95061304723062 5.61138074708617 4.64580520228272 5.38243911022651 5.05141002240059 4.28372591237757 5.71622738349198 5.91140324933163 3.70634912023239 5.33061401035561 6.27507699482968 5.58768360007188 5.65278776835691 4.55634020007141 7.16509611146766 5.38441180314647 6.88883100296783 4.67499483317727 2.59979625578436 4.71350419033917 4.22340535183814 6.47345754260302 6.09011218270617 4.52402397586088 6.38688840264204 4.38281063084542 5.06517079858433 4.99515638828431 4.57467969213992 5.64115035193425 3.6656788033668 5.28800837418586 4.82971672080362 4.23485718642711 5.88569068331967 4.3000323860211 5.86478666634487 5.32187617270003 3.76016028022053 5.36297489105386 5.82084735897408 5.84509426427022
Manes.17G080600.v6.1 7.61035253169017 7.25402107260543 7.83653045155421 8.4486095533925 8.09446403992016 7.97873878288793 7.71166866494122 7.94632785629932 8.62249133195612 8.32768486673955 7.74617430725787 8.26325996805656 7.83178861119002 7.81395653256038 8.11304970264026 7.85627336365102 7.89124052512882 7.53590699522023 8.32255150261001 7.49437050548823 7.55988800561324 8.21829042313409 7.68575612586629 8.40333168241713 7.55714497124352 7.29861926037158 7.94162369987073 7.87451489219559 7.97365350490524 8.02607935971801 7.04134859801391 7.8107178697542 7.32783267231757 8.14594069645292 8.68851495508937 7.52246767829194 7.9731652860722 7.95246656386354 7.22939723949506 7.90567240827908 7.35145000115029 7.89794831887802 7.35488034355946 7.84111831980874 8.43707192718777 7.58759751320085 7.55314989882704 8.11897218281073 8.26886233976808 8.66109779033115 7.81085219218887 7.45052885821079 7.76923555777452 8.56276856292995 8.58816535383444 7.23084264235395 8.16643028710234 7.66472088737111 8.15305934931357 8.72394701806124 8.21970786514263 7.7355873438017 7.40156117569513 5.50880681331723 8.7729063973599 7.58134169539587 8.02063235686958 7.76850976445984 7.83201862181246 8.14939004268721 7.50324222229497 7.47615106273994 8.01004808820102 7.79075027307745 7.16518753386397 6.97209596831221 7.60301375256504 7.99090151060782 7.9401761798139 8.2968601977186 7.68879471415473 7.43331222673893 7.42728266681311 8.27786124043292 8.06996081424356 6.73790959392914 7.11526747059046 7.51821064716038 7.96091063415847 7.41897201251017 7.30643082003939 7.71155702195211 7.10528890447828 7.67359678763709 7.96192816988253 8.98660962844552 7.34641034712655 8.13478162027536 7.5649433707359 8.06075698536367 8.33661082037553 7.26235464623729 8.22014635764896 7.34988615235216 7.97201391114839 8.58158101275869 7.11578557320787 8.04930961856454 8.271038158019 8.09858073449975 8.40486414399793 7.10838972590133 8.12567643434977 7.57074125102484 7.71361259554064 7.87283651143126 6.46147453361973 7.49523100124515 7.53805310578513 7.07767337692363 8.29155514757258 7.84133498858413 8.10676313587997 8.5102801237949 8.03147352527934 8.29376739974107 8.25323980362589 8.17276715001087 7.99375246974369 7.51759469315322 8.29225556341547 7.29653293482622 8.03372260521915 8.1978950444208 8.07155497004241 8.54489829333817 7.29596741875546 7.97261519950342 7.58185878623579 8.30983156305509 9.10038516288215 7.37343956478641 8.13744118971632 7.09483549742729 8.16414936768801 8.12049366667347 7.70666904531191 8.33027161807949 7.31426833364252 8.40406729443124 8.69312999248097 6.95710665252971 8.12546566443963 7.29563390647602 8.52104280240377 8.65034973125703 6.66581117088132 7.67777640163843 7.71209535698085 8.12933236273604 8.96111851963746 7.90818390893998 8.0228874577236 7.55809647338466 8.32843155285275 8.22441192461623 6.30223531651869 7.9803532819642 7.85111275551785 8.37147989563167 8.40083761090098 7.11903415427542 8.18171352415204 7.30401224569584 7.95703963593743 8.66130876587678 8.30578417939548 7.82791221156224 8.0973603047201 2.59979625578436 8.12501134609013 7.01314956738923 7.62735172343079 7.73679464968996 8.39065469129854 8.06886545225792 7.24787925371244 8.09643357142017 7.55977394500683 8.33828369963348 8.68397004479241 7.33800309118221 7.76397001029049 7.82909240921215 7.13337183894637 7.86754107152026 8.45841092952353 7.61931985027874 7.8816838891015 7.09542671390246 7.86037119479299 7.8386046574839 7.42043463411581 7.49502443729074 6.99979758740537 7.70972545946093 8.31008814229989 7.6780254203457 7.92875691293478 6.48088488716337 7.32451399132545 8.38730956827666 7.4285565658066 7.57763909863828 7.66628408074096 7.69361731038485 8.56775123651068 7.87736523253096 8.06622971939034 7.81309359435084 8.09842319323061 8.36826365000755 7.7840745569977 7.61508323691362 7.46930588931879 7.09082304702045 7.87261090148052 7.31798381445271 7.95475784287493 7.61510382828924 7.44894321273486 8.88754927130291 7.95590581917578 7.32994730352943 7.26872871162716 8.08513122069329 8.03870405057171 6.58451533078895 8.03899143976024 7.35403096812008 7.641816071918 7.56275267476201 6.55797518033561 7.98192735295632 7.20250961723108 8.10907739906179 7.83903834150158 7.09306970157813 8.12077795574452 7.71356474200894 7.3393294310065 7.44342636365087 6.89132116873375 7.83943098867946 7.85644286870214 7.40953335462075 7.75945055182417 7.41854428859776 7.40103988160713 7.4235914763175 9.08498216308199 8.42902749305701 6.82665450167297 8.39351673239338 7.73872167169196 8.55877554969337 8.01263511446209 6.28013772368632 7.04756288247092 6.81671724211811 7.84745397084225 8.48510295482954 7.22129580242451 7.21479129197953 7.49581820490788 8.32304186935141 7.31675092229191 8.0565317600251 6.01521956681878 7.46789975946228 7.34252943834342 7.61297134272117 7.7099871595539 7.48102809628004 7.0824199110594 6.99595170914742 8.5628576053 8.23086929384038 6.87944452788106 6.95213962900403 7.0446344516153 7.52926805575237 7.09210899448111 6.79921802858454 6.99784981607456 7.058430789286 7.26254857530375 7.42686233276497 6.40471412086973 7.16819624848095 6.54705845191214 7.4522977908806 7.96120736201684 7.23687072113885 7.31178355113412 6.4893643995866 7.38628337687257 7.42405052731818 7.2405845599042 7.25155843415413 6.45710223191543 7.3235750616103 7.53267558751661 6.84807983728973 7.04098392105624 7.4502309558752 7.38158621720879 7.95633767024925 7.00058806504934 6.82555730667363 6.63668558021036 7.08884557848159 7.2789679697062 7.46283929638142 7.38587247109105 7.40692563127467 7.48152793886822 7.79442954120637 6.50605899247593 7.09759484588923 7.00158954702555 7.14627267239479 7.17295988287586 6.94874162680077 7.24050466368063 7.09509664952402 6.86798543966548 7.6772462396767 7.66672856585123 7.70540035782102 7.54713914405602 7.99975769154812 7.79898422247323 7.54963915318477 7.40818149962475 7.21375143220985 8.05342167775006 7.42611329905972 7.13858708401867 7.34521281222311 7.45816203781177 6.90815897060027 7.73551517296456 7.75335367614895 7.5033222497576 6.99041079129678 7.85149278560632 8.4930128435801 6.63347118434556 6.56532597273131 6.45166575857135 8.20499208582523 7.34689944929369 6.92972345969756 8.21077646517978 7.75546585053834 7.41677673124577 7.75290836357068 7.61837824548122 7.40536619101562 7.64669573556818 7.83710264189768 7.87337216001812 8.18659736938089 6.63409625511817 8.82476836893911 7.49908436783569 7.54889259432902 8.26909816622621 7.32742251580831 7.16180710207982 7.38118788064902 7.78585459846368 8.54998676557755 6.8587009755159 7.5387677410095 7.21864840888759 8.16461768520258 7.50150435363421 6.99764680523607 8.10357462363073 7.54475845129738 8.18746696360744 6.76995370390825 7.09178928287689 6.85057677400854 7.64598189068571 7.78804377991529 7.46034109123188 7.29417187512685 7.8202626068649 7.13835376828583 7.70407359858156 8.05811897087312 7.85535979601264 7.79425325740962 7.16016018486503 7.82066240730011 8.35185421195429 7.3474312698026 8.18346254337103 7.25487610483315 7.77762567725668 8.61818546181276 7.55732939528537 7.78878116989201 7.30818023436166 8.03631127513803 7.5377055936359 7.01133415561559 7.75707363350958 7.56103700210544 7.81778225893461 7.38099075057321 7.55213488050314 7.72210416409664 7.07262906810467 8.14625303870962 7.4751941219676 7.08510534340017 6.72205326323681 6.90343727815545 7.50497373010055 7.57939570576542 7.35600742690627 6.62898892129884 6.87603250183872 7.582501678113 7.91148820400389 6.83330063593278 6.77478409974745 6.65007163782543 7.76109578871482 7.34539207860811 7.16934658513938 6.72105283648731 7.18920691949944 8.05910219011705 6.96138597152496 7.769485836005 6.99138266244473 6.75333611463763 7.76931189266476 7.67884333386953 6.60387865991181 6.90685512276917 7.0653793892674 7.91856659357894 7.95764588565564 7.22025105510021 6.97840370651377 6.79798929323222 8.02603046459827 8.14246402851892 7.37369801306517 7.02616005024816 6.9358767703994 8.14409477471964 7.34581010661279 7.97367325548896 6.89235555351972 7.26648388114767 7.36204888622488 8.08627740422783 8.51324890219204 7.69191616003478 7.58446679887741 7.83592928170024 8.02261779403347 7.5899488161218 7.02634678105038 7.63106592924001 7.53716528871578 8.27996627868971 8.50462407123766 6.63573878198313 8.22245414192109 7.29541780029538 7.35735664000811 7.61800634511941 6.7824536947074 7.79892260995411 6.99415995435262 7.5609465538223 9.00122062728926 7.05787658134764 7.53889004663699 6.90891762283018 7.82468282596696 7.68659489223682 7.6247167602939 8.96622961624101 8.17496744648378 8.04827683487242 8.28740715753825 7.21624903779207 8.33104384622261 7.35779554295115 8.70401105975885 8.43272972216121 6.6883930536039 7.99306335624702 7.13969248649575 7.45548444494693 7.55767727742695 7.6275154249325 8.01350527032043 7.15778398784457 8.47639523324765 7.81813334005498 7.13713813660392 7.38837167490794 7.5120197182126 8.2549646046049 7.67251646776234 7.27225713845394 6.86237711014062 7.69818028673293 8.14672034513827 8.13600665764972 7.09461791300375 7.19560170694228 7.35294709186099 8.0427066688173 7.32606990605652 6.8386747706212 7.61088311179579 6.17932639792338 7.34955029849347 8.03938304817813 7.10481166717482 7.57063989877981 7.18303150366634 8.20141635775732 8.00175389307259 7.08268569549523 7.52518952413862 7.0999712177639 7.25256812600647 8.15436535003475 7.17858460735915 7.19401006370012 7.09725095891115 8.26005553932284 8.40160313365964 7.93580937725518 7.28539196886855 7.85027865265286 8.03581285256864 8.21174815426962 7.3588924748091 7.76785092344909 7.25139402940901 8.30238802843724 8.64616767426009 7.85184180026638 6.92642285629532 7.02351481681817 7.65274419809242 7.6094466883646 7.33829158556153 6.44743447559858 7.28805545437756 6.87331904565549 7.81368722833558 7.49817963005207 6.8777029183984 6.99862331867302 7.1937054954259 7.26321027972104 7.55672104544554 6.58699523255835 8.02852751733392 7.17795530482804 8.55880217329271 6.93249794557788 6.40324615279696 7.28252770489196 6.70858569718845 7.47079570438831 8.39375837727539 7.16356329938364 8.44851263807316 7.82953721204044 7.92936342198283 8.2641748856222 7.11746669663729 7.16883700173976 7.10496669741858 7.88716135284129 7.43413366092606 7.76152723403631 7.17610330222964 7.17170606108904 7.74826373007738 7.6941630322145 7.55777842976509 7.64067349809111 7.25194719014575 8.09188949985758 8.44314059471901 7.43013915506676 7.17601075360153 7.73940298522987 7.99953435418823 8.07985670138196 6.859079669524 7.1536075581911 7.36207545593923 8.08858133938089 8.08292503768357 6.96684949070953 7.06086677771824 7.55278780351715 7.40391690212364 7.34439591916016 7.59388451554919 8.22134884361911 7.40710069476827 7.97645426794454 8.13630784532855 5.9792121812102 6.40776209355889 7.12749692599724 6.89654754205851 8.13505220352692 6.70856449377192 7.06224082496167 7.61437286263485 7.35334309434139 7.31252557875658 6.25991631701927 6.98746713467496 7.40826627944599 7.76590230949849 7.96865401626944 7.63452876548111 7.81591884774673 7.42792338539402 7.73561157288358 8.00240488768195 6.36698791107471 7.31504533707218 6.63780063433239 7.58960184784229 7.44909082370598 7.8117226059383 5.66832519039415 7.57628756816259 7.20101862481434 7.93259327762577 7.61560905991186 6.63313892412046 7.84211670790242 7.41337811652276 7.65819720370185 7.91792924256043 7.67404964862364 7.18076153731999 7.59935283381682 8.04310630109189 8.02259820221296 6.990360395818 7.35002857980853 6.8891512167402 7.63669044447068 8.17175733555274 6.97712253914169 7.29393186211023 7.79698407947118 7.60906867237934 7.3276653155433 7.58088057726263 7.82606798335272 7.18680888949376 8.41695454654861 6.67805217387276 7.77782173184763 6.74888796903141 7.62532757619896 6.5943767719079 7.76527092062182 7.03131552831764 7.38452735120875 7.32737829713399 8.23683438402383 8.2326855684235 7.25224676754004 7.92574166653739 6.16174545388363 8.0953156220435 8.41602328000946 7.66573396137769 7.716540673165 7.54971691371926 7.58849974081376 7.8438753363873 6.63590480210599 7.67022430570173 6.68049379480316 7.44024010280256 8.08308180283871 6.79287353430707 7.68140809647962 6.89642048939243 8.12713552176429 7.38409025382795 7.40182931373652 7.52050600694553 7.18741893568073 8.09174472421208 8.43454132207207 7.37681765724092 7.07853381589833 7.79215918812344 7.87738454847444 7.83836920340169 6.77791657956298 7.45075148725561 7.73972148062705 7.18314344830862 7.24739249195779 7.21146363884318 8.56370076347392 8.1005381907297 8.308793261099 8.34790125099309 6.71158164613636 7.26876682206844 7.31814073616963 7.74725946673505 7.50439681170401 6.61490481467236 7.49313044658944 7.51973314917351 7.6268254557543 7.67718078892348 6.4030143674654 7.90170816276592 7.67246911621591 7.56369574541143 8.38949068601451 7.45654111771154 7.37039144835596 7.98176203795363 7.75926947127426 8.00430411588987 7.31966715346964
Manes.17G080700.v6.1 4.87763157489257 6.29150618803622 4.63182467811114 6.29116138581419 5.98753572742444 4.90749211065782 6.19423845619385 4.80540713567854 6.84720986618872 6.08094336400189 3.76993517303032 4.99911688241006 4.73087359127562 5.81286529111601 5.13579858974663 5.04793699276188 6.76025758299501 5.24297715705908 7.41552374902933 5.65113629306289 4.25497613031465 6.74792605921252 4.82304080604004 7.26668281549394 6.0380128620727 4.46631516103956 6.56979771244885 4.63870206278402 6.71911170817799 5.91313107945634 5.17789052858053 5.84241872247776 4.87505934534338 6.77068066843657 5.4815554313439 4.3090419491841 6.96447982607316 4.654697964968 5.69096385300736 5.50458470453003 4.63454447226334 6.47260784629426 5.42847923872676 8.60838656872396 6.01105460682126 4.85826228043777 6.58849829101212 5.46227317872757 6.36137694742803 6.09705713121504 4.34549377822297 7.05677734129403 4.85061129624989 6.46635546736365 6.4839388893386 4.20398165241724 7.01924263053457 5.07194221486849 7.5312424340745 6.00189999360025 4.54356255605586 5.94508915147937 5.40037386547139 5.50880681331723 5.65766820205921 4.23651025084941 5.7633985531202 4.82973749913349 6.77271131104156 6.20520798236761 3.91911997008639 6.60856222214029 5.32649354912661 6.6658851503385 7.05940664408718 5.00160310992276 6.74226504219135 5.31715379606105 5.93981041904774 5.54103021679858 4.85350931968556 6.68484815657708 5.26765485279287 6.96429632553152 4.92201182942492 5.48824569922582 6.88232930527556 5.76696050047704 6.09387805396235 6.41820882106291 4.75654633841196 6.6873894902085 5.09632062552853 6.514784950238 2.59979625578436 6.52893067977316 4.62936310061898 6.10284745155135 5.17562797559609 6.45737723185162 6.62719681500203 5.32720183519999 6.21357119249643 4.99118321952101 5.12862405186618 6.52757729063782 4.41602815420535 6.12223462461232 4.9194316274037 5.19344327971624 5.82837265115311 4.57014386292405 5.71431907516245 5.16061923839407 2.59979625578436 5.84800711921259 4.57742040129397 6.80385946278543 5.76668188949797 7.01130637294436 6.43765028019959 5.01722849647576 6.12991905963409 3.96837784396383 6.39032694504344 6.38021298425998 4.56989291873397 6.64695958111527 3.9016924230135 7.15330746888197 5.41881260240127 3.42111300273466 5.51427065152073 4.67056384952912 5.32506524222314 5.50573461633825 5.07270567375252 6.30966121651508 5.01166788807783 7.53501383945971 5.55163634610951 5.51899197908235 6.252081188621 5.81802260895956 6.16700548867688 5.71284634817483 5.03958938428329 5.52647472168132 5.0606899515033 5.63881424190592 6.93144085650388 4.16736727768069 5.96286877946419 4.98192567659252 7.20343033165596 6.58867533614702 4.36455106533825 5.90980276266307 5.26198105718267 6.82742709267736 6.09226804105262 4.36542532015165 5.99709796368772 4.53584095163051 7.08956329618245 6.17436241388959 5.718309513407 6.19481900505043 2.59979625578436 5.74514837051272 5.49168247735923 5.00779586245976 6.67774372161914 5.23724152418425 5.64531551061265 6.27895380127591 4.50598838802153 6.94190685418128 5.12696145521865 2.59979625578436 6.47847895624423 4.45636506195354 6.193591186164 6.0293903793504 7.08575975074333 6.12329882328008 4.90498582060877 6.50217262152761 5.10150832677703 6.65193599094731 6.47999361098168 4.98815114568504 5.04523405293127 6.66845477926978 5.6345766211745 7.6166278433324 7.56127226527316 5.33211302485119 7.75138441352428 5.52149555166382 7.93546203430232 7.35129050906055 4.51412715909619 6.78353759550959 5.61598783123624 7.60453080405227 7.03022341440041 5.97651860560068 7.00758357565142 5.71894680545077 7.89322694963044 7.603638042144 5.72809111622539 6.86988376752666 6.21671676901517 7.07685254868479 6.56276030287087 5.15796939018498 4.54549579850851 5.32012412804304 6.98353940227779 6.33482082633187 5.55946114356491 6.7880408736643 6.19533010782819 7.47212514570802 5.64581297609337 5.70475687117633 4.72669514704258 4.94021148923929 7.13189360887696 6.09580392576628 5.10630908270777 7.42753721724868 5.39631168772098 6.7902062235211 6.21973486952401 5.38465325493547 6.65776411895658 5.31306849356792 7.00485726652366 5.93360109688486 5.33781902370831 5.75230569107592 5.76144761768094 6.69638899307347 6.01350971827218 4.70962313407106 6.05743207170325 5.29939951778572 6.40245896601578 6.34876633427269 4.32935022253553 6.51313727594694 5.18969553814515 6.42015194357306 5.83224570338506 4.86952805884877 6.34003556473324 5.57348043171676 6.57677447036834 6.62940321935244 4.21171719354337 6.50544672898411 4.99445137876813 6.22792531670881 5.32156427918239 5.26188426776547 7.99181775768013 5.93843526793981 6.8521984409049 6.04814234037329 4.57197925158801 6.86197971402902 5.04305434238934 5.87821916862916 5.8018313426781 7.11875257968409 5.54699547950021 6.63543392097464 5.11009803465961 7.42733201095786 7.079459777762 6.11617475908088 7.29605710677096 5.75328549179933 7.86062483989144 7.27331875713018 5.61925155592978 6.52510878295489 5.19908392417808 6.95999799715211 7.15045504572565 6.39249333344555 7.35307944758612 5.74432105584288 9.05589508087127 7.23043292191498 6.3516555783916 7.5704278527148 5.7600709503384 6.93409128885371 6.73341857861042 5.0474424414885 7.53367223036738 5.54064796003207 7.15202430282852 6.32738944158332 4.28151003794963 6.9048073586327 6.0913769136026 7.14471396697907 6.96415071181831 5.78991601042968 7.30085425946057 5.11306745552126 6.95618692292151 6.93497623268374 6.63266725783825 6.82555730667363 6.15282932002935 7.28585605339176 6.84133368433299 5.7635940613262 7.31075781077923 5.61028054649736 7.27098162545314 6.15623807293916 5.60930979658787 7.15639349543698 6.52402862239804 6.29942306424857 6.28297791613009 6.39302942454494 6.67081535013747 6.15868855588742 6.30407329933959 6.89722248827033 4.80127239251849 6.48713645207889 5.79891701065645 6.9932602575601 7.12736039029315 5.59638172987226 6.82714875094991 5.38152394492569 7.22482857810581 6.91521202636051 5.44429171643821 6.5264865949245 5.1991944910678 7.1448078375806 6.62194654400692 5.78276753463036 7.4875453178136 5.80546068603558 7.10795056189789 6.44663801573233 4.93410677932444 7.20673142830451 5.470751383598 7.19548093371264 6.45497682231394 4.85029110890246 6.3850064932661 5.91046163424134 7.2830894264658 6.89545183370876 5.37645075800275 7.17447785866636 5.33698399253936 7.43988356677729 7.32410875509864 6.33924772299899 5.56705321539721 5.4662586993148 5.61892452676271 7.22007276774871 7.10458826087386 5.32495466647509 7.35963383117915 5.42749098235457 6.82943065748355 6.78633560443523 5.62122573886181 6.41757206632666 5.69464050286063 7.02506971971155 6.97995520140551 4.65292702630069 7.58405105646249 6.8664971313568 6.36436107185157 6.48528222566695 6.5845381402391 7.84973081600443 5.27456685370211 6.67391388984355 7.15139921832372 4.9771404527202 6.18540473710537 5.78283737886425 8.02148126304258 6.75081321347984 5.95228805714841 7.50369890038318 6.58089249885271 7.82066240730011 7.72936035678757 5.97780081981058 6.29156194512124 5.85807744836938 7.22810996545541 6.95258005273823 5.44207157520581 6.90310037648177 6.07591309287643 7.53350858466223 7.4163289456557 5.39760967875445 6.68179662902214 5.68325664432798 7.97793006835183 6.98546772499501 5.82273906928262 7.07815776778023 5.91651178806436 6.97552515725651 6.66040887504836 6.45299669544194 7.02725527010927 6.17681024702776 7.53590189492914 7.28774999679411 5.6679848402131 7.32347865687845 6.03999116030808 8.18581018308801 7.46746580286248 4.72591415896259 7.52088608942584 7.05462647709571 7.64684790118082 7.18948808186219 5.71462449881411 7.97498562917787 5.37393556664631 6.91684657714111 7.58794692321037 5.38713664294146 6.90698276650721 5.61149970586819 7.77695835959218 6.95637494950473 5.44143352197084 7.57279356476341 6.13342142602834 6.96868578072762 6.72657382581537 5.09913388626336 7.41376304412368 6.2233844823067 6.65533431767459 6.72462444154336 5.66363009395221 7.25176753780054 5.96918693612475 6.93125703973644 7.21166358232962 5.49709860288675 4.6080507366938 7.26648388114767 5.05544324062866 7.37203045626394 7.57290747722172 4.76146550502323 6.01655516741383 5.66581935035103 6.51165232528659 6.66164753788129 5.352396543821 7.36608239569884 5.46066660420419 7.95930282625898 5.6464986331803 5.62180228768581 7.82636390186491 5.78959892585885 7.19040532001233 5.63500291410599 5.11807210662579 7.27895735719042 5.46760543218729 7.0688391588585 5.53752300163031 5.40636758699889 6.72977363326449 5.01351622426569 6.48165471075223 7.05969634143303 5.6269229659992 6.15048890738026 5.94665691698571 6.77696689092216 6.10628254594458 4.64154098076761 6.22736591857359 4.97215646814327 6.75350316137868 5.95686392064935 5.17374065621429 6.33017182947424 5.86935776232657 7.39795750997022 6.97463115930597 5.78149050709884 7.1239607515108 5.50686248939339 6.69513383507225 6.26484598141989 5.22285246533087 6.8240260389965 5.52407485334961 8.0344312314138 6.46524573970492 5.5405823259404 7.51203458318544 5.20067939888186 6.31314561741392 6.80242535946239 4.08500922753451 7.13917063583733 5.11246862790817 6.08975413257671 6.30894340253403 4.70336439246133 6.4679769468762 6.46152951819236 7.85603015508813 7.11374809356418 5.05070739258064 7.36205446223722 6.14245944687661 6.65779505886647 7.11778377862507 5.45759139157783 7.4811494365729 5.46441141032474 6.82747497414517 6.01342419625892 5.31097958012828 6.9687863906983 5.33356210802036 7.40625943609344 5.93869881169945 3.73083783830194 6.21147453491682 4.82531587197762 8.32476066747931 5.87214480212326 4.73618155807265 6.31772991023009 4.74242462869861 6.94017005774931 6.08361188959735 6.45135860378774 5.01389636995763 6.64201888389653 5.39771976789044 7.68751787589187 6.26222496297635 4.9090476410255 6.75554767009865 5.78015527687858 8.1330493150874 6.95471768564923 5.13249776219297 7.50504709516364 5.4252938804708 8.03455405305774 7.24220309399448 5.03128442933075 6.93021722847514 4.80902756973421 5.66400468815298 6.93249794557788 4.60766796157225 6.09373772625807 6.28603685377001 7.26136937145213 6.6885146475082 4.53058115386319 5.52547012912756 5.09072899566861 9.10043734284203 7.25330986014744 4.89955588548687 7.13802521868407 5.81015682383916 8.16953801175836 5.2477391027636 5.03637985248684 7.63985753237462 5.19317413630917 7.10480679912639 6.16960035842446 5.00718682030978 7.10356488082343 5.46825988118294 7.80095034202777 7.89819876480599 4.85611581667205 6.65993504160471 5.93550198811363 7.01352368330023 6.43587889054927 5.11309760034229 5.45667075841334 5.56818403075014 7.17650365555113 6.18275108199509 5.05680807819051 7.20887921115362 6.31230349313369 7.92510506703987 7.44313773296882 6.68836431715038 8.34208124845983 5.85121282181952 5.85084255749204 5.72440515974775 5.08532110175371 8.49227093752199 5.33253376060573 8.67355289336601 6.47522633043387 6.0718168977951 8.19914778996999 6.77094374590365 7.59256733810095 6.46935651216461 4.94282342691038 7.85816056510625 4.87889196002195 6.34116186157596 6.53721036957282 4.2792453712322 6.81412342900642 5.62246651464688 9.03581594401657 6.01001244628657 5.35982423441439 7.19855531339691 5.31947102604052 7.43596794346129 6.65376067586995 5.53243633154705 6.50185653103526 5.54194676076962 7.89769649878595 6.56551766080662 7.26531312212619 5.29483749761246 5.50356724490719 5.6736866758832 6.86321093802298 6.48443421347651 5.05064891590318 7.58809870067443 4.88372630162165 6.84351422763637 6.51177824028157 5.31372157536492 6.36498048557987 5.64790355379902 7.40299904309943 6.44103011558902 4.42722006650871 6.84833287654849 5.04456767891431 7.69378193977369 6.56461202929426 4.44509431108719 6.42488564558462 4.756670261229 6.90340420583346 7.05193409450148 5.18787564999088 5.43284111539091 6.12848781740831 6.314152850383 6.60276862953184 5.2487137397022 5.73172975522541 5.80265552002813 5.96722366931954 6.52860655635247 4.44445085305624 6.10020503257681 5.71670324132823 6.66785323116378 6.32960160767495 4.80059377338367 6.10382126561649 4.66982478017176 7.89579521399356 6.77040754169116 5.15574940692697 6.50190325145233 5.55578744373253 7.30004319771879 7.38523586177769 6.28003452643625 6.37554494471574 5.60407690223337 6.57532491499116 8.31507168080144 4.25819570546151 6.72320630386973 5.67549952128731 5.84334052077553 6.03748721275667 4.83125126489165 7.51431645203333 4.43703992515769 7.24404909705363 6.39210874128328 4.13476385007122 6.90874613539383 6.59747670410477 8.64952473798576 7.19522707359059 5.15581396897156 6.10314465145556 6.9579440590899 7.04235422067422 5.96983661732893 5.34765857146953 6.63647586673662 5.2822283363775 6.83728140444814 5.85570040041254 4.47849225802946 7.46490170454312 4.83279167751704 8.19972350844292 6.35885900776367 4.95226292143944 5.34888051491412 4.92560130834882 9.37840823618548 6.3095343271647 4.87015158555313 6.19618817443382 4.67710057608674 6.97043442138176 6.63817540278984 6.60249033411293
Manes.17G080800.v6.1 2.59979625578436 2.59979625578436 3.20665085371097 4.03424083610899 2.59979625578436 3.15536754223307 3.38466486369882 2.59979625578436 3.23690244174881 2.59979625578436 3.23734708650533 3.04561120384308 3.11804907243019 4.39437282406774 3.67292777971638 2.59979625578436 3.65499577699941 3.80123086013542 3.75141957250998 2.59979625578436 3.46069714102254 4.45498256522445 2.59979625578436 3.6480409594847 2.59979625578436 3.29982034827609 3.7059866091091 2.59979625578436 4.81928758069193 2.59979625578436 3.28513972525459 2.59979625578436 3.40635991829517 3.7670251772444 2.59979625578436 3.16878379002956 3.16493055238067 2.59979625578436 2.59979625578436 3.54404840770504 2.59979625578436 3.37212247467824 3.88392636584803 3.76574463858324 2.59979625578436 2.59979625578436 3.66368988199267 3.69207523487385 2.59979625578436 2.59979625578436 2.59979625578436 3.95736637638297 2.59979625578436 3.79008946478835 2.59979625578436 3.9304637893889 2.59979625578436 3.72763771818756 3.86635365411974 3.14040437654277 2.59979625578436 3.13655648183482 3.10654593426012 5.50880681331723 2.59979625578436 3.14237346324655 2.59979625578436 3.76083040956131 3.74141934797666 3.36088296270151 2.59979625578436 4.42556518466711 2.59979625578436 2.59979625578436 2.59979625578436 3.28754744734438 4.55323243558119 3.39101944330304 4.09571182980549 3.31752771329381 2.59979625578436 3.83640379821994 3.17512532819144 3.11095649955553 2.59979625578436 2.59979625578436 3.49798972571452 3.39107561198341 3.01907165093939 2.59979625578436 2.59979625578436 3.37075857297035 3.82384178068171 3.10301656909335 2.59979625578436 3.17011221737183 2.59979625578436 3.61328877298459 2.59979625578436 3.80898720316958 3.42255166707302 3.10849398345359 3.99291232590768 3.54365946573046 5.12862405186618 3.32834234306411 3.40371602820436 3.97139951350582 3.51918818583208 2.59979625578436 3.30153397352435 2.59979625578436 4.09776765168588 2.59979625578436 2.59979625578436 3.54772472454507 3.50961898163241 3.45406892818204 3.40831739229295 3.42147577135509 3.08797719378391 3.13872541349518 3.58225755805724 3.3030517261556 3.92799606076212 3.25674191122001 2.59979625578436 3.6503738896489 2.59979625578436 4.17635669384723 3.61868305960293 2.59979625578436 3.0212344291614 3.77167773008559 3.57679875354605 2.59979625578436 2.59979625578436 3.84265597146158 3.73346683831576 4.55804437148016 4.14277291542266 3.58843671920365 3.94269006944855 3.4599404101843 3.10567645987634 2.59979625578436 3.16768203400873 4.54593570232936 3.97269990071423 2.59979625578436 3.74283852443338 3.17781093920006 3.45226107684251 3.69803212320307 4.08636883725555 3.97043266439989 3.52242163446846 4.03199230401146 3.26880893046291 3.48059009761494 3.58357647506077 3.04070355142447 4.05927205708273 3.53958272929376 3.71367760018043 3.84272398019811 2.59979625578436 4.17306915473461 2.59979625578436 3.47527778647275 3.59045007342481 3.35411837759803 3.34034589785326 3.51640820234231 3.59998890923774 3.5178190463899 3.16417745732558 3.91988476576934 3.08843871467039 2.59979625578436 2.59979625578436 3.4750818543346 3.5456607458205 4.02137817327199 3.60860218301673 3.50938787220478 3.57213588533216 4.15144122302112 3.14070663490831 3.64289174800335 2.59979625578436 3.56350479990528 3.99373237159987 3.66208438438553 3.76457028639514 3.72390578855639 3.29033908088661 3.52246435195984 4.4170250773517 3.31135537628347 4.17991317323508 3.48251498255572 3.39679534912207 3.96989716470546 4.1635894685661 4.08056208543694 3.73353982866647 3.82921676435143 4.33676872940916 3.71397425693225 4.1240012429641 4.0888522953627 3.59001127490207 4.24869208935473 4.09380562395299 3.50450419362394 2.59979625578436 3.1364641154621 2.59979625578436 3.84348780019869 3.7666745217418 3.07737644082094 3.15782640238907 3.49727193506312 3.63837469934118 4.56517324874632 2.59979625578436 4.48298761775619 2.59979625578436 3.60689639667395 3.55094492364278 3.25982382466975 3.63022623727667 4.08653865607439 4.2277636816664 3.50611797315604 3.24513221549303 3.61980732414009 4.83123900576488 4.09726286619921 5.30084735932263 3.60068947668391 2.59979625578436 5.09899001780402 3.67242295231915 3.34894100460763 3.72219487660684 3.79618540511458 4.69237435389457 4.00959847734421 4.35785596916688 3.67861131213525 3.40975513062506 4.50829487030974 3.93609758329504 4.85532070108324 2.59979625578436 4.09760074552466 4.67865821570949 3.40954712367928 5.48512535287174 3.81285093634252 3.61779196529466 5.09826466720915 3.74793661383915 4.41594156814554 4.4107922261713 3.17356662868593 4.2147096583238 4.04813556321068 3.04165461401528 3.57449242583284 3.99895293395144 4.99430246748889 3.96143642739187 3.81992345652015 3.98927166554258 2.59979625578436 4.57681878214073 4.21326796921333 3.58438008621207 3.87580723572066 3.94850587401253 3.58284287608087 5.2345482411939 3.44193489375764 3.82908436506429 3.43716273481212 3.46047366396977 4.73070482858743 3.58767727469021 3.25348081783336 3.83026908218474 4.29948936547535 4.33983730886778 3.46547799695192 4.04816312576133 3.86141827164865 3.87727191442339 4.04387063117026 3.86351406872335 3.95677606453254 3.27020841900006 3.79594636549562 4.29857205127071 3.92695775342536 3.78369508661944 3.40968187193882 2.59979625578436 4.77982175692621 3.88593967986865 4.17659936209072 3.43958436185532 4.59588481522593 4.00050168310688 4.28820148017207 3.87592867535044 3.63892444229326 4.43797733939349 4.70335917168752 4.11387055713032 4.67817418399938 3.17865863106762 3.32385717853539 4.44167798585568 4.04155669177 3.57079195732032 3.08857273903009 3.90959303116827 4.37718614881509 3.82175856716567 3.90365105384459 2.59979625578436 3.25434752792638 4.54426501172953 3.89264417556316 4.28414007685158 2.59979625578436 3.6587341302309 4.02774866745171 3.78599847187112 2.59979625578436 3.13261469345293 3.33517525269574 4.15487466269309 3.78793379616188 4.7383549840577 3.63238902565073 4.37577599104304 3.80344562113846 2.59979625578436 3.45815815575599 3.55707684656612 3.20704156102309 4.47916531704845 3.55880419163474 2.59979625578436 3.3916204310571 3.37363417613735 4.542980888376 4.24273997667307 3.87376483240547 2.59979625578436 3.90309311893991 3.45536050003636 3.27934697100873 4.78019605799677 3.99526236440819 3.38416193941179 4.9252977729314 3.64240369458124 4.32111441007705 3.15037536408807 3.09519307076167 3.66154325580684 4.36400799834302 3.65488550324452 3.71574319205381 2.59979625578436 3.29707522516397 4.38329724643296 3.80396395277201 4.15951954733809 3.11136320296335 4.22732818055191 4.45729363080694 3.62430159717881 4.48564450426355 3.07415123844217 2.59979625578436 4.29886083539312 5.53260901940399 4.29605643291982 2.59979625578436 4.64331857616576 2.59979625578436 3.24980416694994 2.96925739016971 3.19857785665936 2.59979625578436 4.79648866637068 4.09528268470874 4.54670517287729 3.24419192203211 4.04962026514787 4.36983758403627 4.18217653958045 4.53481684454607 4.73542563155811 3.89644567283946 4.49136686158297 3.7322206911301 4.10941691662404 3.04794204847268 3.72294818891706 3.88081791435872 3.4519326062339 3.91732859739361 2.59979625578436 4.46240418452678 4.03750591102957 3.97670014624441 3.9459970941976 3.55429179112453 3.76265345273638 4.11718707303016 4.87477229420321 4.54561795001928 4.31111376589282 4.51807233122546 4.75720702124881 4.43477407984214 3.41065588623846 3.03813347158508 3.96474163586061 4.82112160592257 4.33356641459377 5.12059371886569 4.52779995208675 3.89727676803837 4.48036326174063 3.9513423975978 3.66744248900471 3.76287120541303 3.9676398053431 4.18680186450716 3.53345212500998 4.03145852475667 2.59979625578436 3.64546236757875 3.81858355899046 3.64012051987376 4.541624938054 2.59979625578436 3.5181177796101 5.18515750933885 4.03505937012442 4.41829612242798 3.26388014084464 4.1211669208224 4.36249108356059 4.86082269591132 3.43856895038844 3.47010227507714 4.02789705746183 4.72604651567868 4.07060484097967 4.22471959971461 3.53231847300873 2.59979625578436 3.77329948475151 3.64502444241967 3.81332135652956 3.90412194324424 3.68393033000572 3.09151528685361 3.75393549680243 3.56431211964338 3.4884732644141 3.14802037916805 3.58892620692437 3.97446027830906 2.59979625578436 4.46787153290035 2.59979625578436 4.17477670351442 2.59979625578436 3.37185808117063 4.02261877200762 3.11516147797062 3.92228252569921 4.11432150320208 3.23608720942091 4.53043066048127 3.67290371109444 3.62970343240219 3.67046185959629 3.90722036148961 3.84378557776466 4.22404722437942 4.42689880353533 4.15870912835935 4.24335595834371 4.65985411664045 4.03889162416312 2.59979625578436 2.59979625578436 3.71192966921496 4.82986992036896 3.11793268627682 3.61437619789413 3.3372256094953 3.32526864023558 4.36602478791207 3.13899408145671 4.23942002591862 4.19816759119479 4.02408101151613 3.96146785799022 3.39551074369792 3.09055428047105 3.77229110497218 3.65828750942002 4.73209038987608 3.37725547101701 4.28586589960127 4.23961937963156 3.87095900324649 4.57648214603337 4.37513677180065 3.56316175631973 4.29312012428357 3.28280950206751 3.14717678469408 3.18881389019315 2.59979625578436 3.33689537073237 4.87115468946204 4.036607677163 3.79022776133736 3.67036819177417 5.03586826653451 3.63157338889014 3.98837142601176 3.47289612489842 3.58986033417048 4.85972325403489 3.10937730926642 5.01864171317875 2.59979625578436 4.30483835102731 4.72116924841034 3.33692940409424 4.03206207795829 2.59979625578436 3.32590215093667 5.02931877862877 4.09388744234681 4.32045571755676 3.42095857459416 2.59979625578436 4.3514402719106 3.51257235890329 4.39280456722536 3.4492382492155 3.76610394418879 2.59979625578436 3.82456533079323 3.62916982662284 3.91817791121178 2.59979625578436 3.1839706467237 2.59979625578436 3.69810982247138 4.2649228849859 3.20691983770591 3.37185434725751 3.36204250988082 3.77947284841511 3.67117148881194 3.21419104749459 2.59979625578436 3.47100709436022 3.08382354620843 2.59979625578436 3.18528064700602 3.55447539391392 3.42251220363524 3.67483351199386 3.61414121189432 3.88623625463831 3.22155548070353 3.27099546505006 3.34310554963969 5.18689960656346 3.20491354779203 3.16658854311766 3.31429537738927 3.12478781716686 3.61072093684214 3.68263909842841 3.45273288614406 3.96086861109062 3.72457378252218 2.59979625578436 2.59979625578436 3.48471841849718 4.00234022289033 3.8336428529929 3.97395710301078 3.60798097877415 2.59979625578436 3.52897576788513 3.23953822414247 3.66416623449122 2.59979625578436 3.46429402943855 2.59979625578436 3.71406426675766 4.86118555750903 3.93208784448111 3.17254904508025 3.448631920834 4.81008357371109 4.17096964746959 2.59979625578436 3.30409561387671 2.59979625578436 3.18330204680804 3.86843224215505 4.98574003949392 3.95201576043433 4.46039545678925 3.34680674814643 3.86318106408786 2.59979625578436 2.59979625578436 3.9701672858013 2.59979625578436 3.89214745174932 2.59979625578436 3.21021486625664 3.21444532604007 2.59979625578436 3.34910464508202 3.34182548853577 3.10979399629646 3.44986319488193 3.58108019770772 4.16738558722316 2.59979625578436 3.50863035512316 3.40690696027832 3.85972874654865 3.09452231295659 3.51194589800682 3.74095456484091 2.59979625578436 3.3686302546408 3.93823011671863 2.59979625578436 4.01219994262384 3.3444210447866 3.34368402516979 3.01607379670363 3.71886684136737 2.59979625578436 3.47295221299192 4.55143120808681 2.98900452407651 3.96184713185432 2.59979625578436 3.75271796694547 3.69424802388849 3.2546236740327 4.17518409601352 2.59979625578436 3.32979506903342 4.05730311952018 3.41735742232595 4.27004814023612 2.59979625578436 3.41790356109809 4.01350712642345 3.19585971097053 3.36381581629909 2.59979625578436 3.68852467857154 5.43284111539091 4.00843325576256 4.79587404593374 3.80092819596319 2.59979625578436 2.59979625578436 3.89440790805372 4.09013134307423 2.59979625578436 3.21892146666363 2.59979625578436 3.48455101835497 3.64140864338203 2.59979625578436 3.13790827944038 3.86179032336765 3.15933867912396 4.00553713877279 3.37029531578803 4.91649102665063 4.11977767050385 3.86992880092686 3.81847259237865 3.49119366410399 3.35379231418697 3.47524811535511 3.95822354543782 3.1198917268211 3.39802017770579 3.68182989929518 4.28889692906603 3.93122938721556 2.59979625578436 3.07369795760033 3.30313529149927 4.92525820928777 3.24895042512516 4.9044062482472 4.03464672992125 3.56654590433154 3.61931600101943 3.49882113101628 3.37724948770933 3.15164342911053 3.1359058019152 5.0832793210483 2.59979625578436 4.28927719786345 2.59979625578436 3.65701265783937 4.06648078862801 3.76316945312276 4.24090190058755 3.21122222670659 3.23170429409391 4.44414003831348 3.39575812278152 3.55423144868542 2.59979625578436 3.57226173833166 3.56888036552917 3.0292052725966 5.67496827960701 3.48597486151391 3.87019450709065 3.99971141227724 2.59979625578436 3.75252876380081 2.59979625578436 3.12790887429037
Manes.17G080900.v6.1 5.51479970800381 6.29150618803622 8.53829210794774 7.32781936202606 5.82634574852144 5.65914743466267 5.89031570030332 7.67057625512869 6.63614442818757 5.41208494903893 7.27680396344422 4.82433569547442 8.55667009123979 7.40579349515117 5.78401734647301 5.84447088160581 6.52732685801431 7.31135500645807 7.85713386235594 6.35088854988706 6.06958565847027 6.26152470026569 10.0317105139441 7.48011623575803 6.16731146384665 7.41407422169308 5.99857812717674 9.13082046686672 7.13197899027252 6.60988434437044 5.65606284688876 5.57240382115742 9.69489094155166 7.15767415268873 5.74417760066846 5.6320086124653 6.41243980065893 7.66521178300526 7.20332423627898 6.16405329907191 6.32684927674242 6.20745413018617 9.80436795248737 7.99094145097308 5.80567988979113 5.01519992195741 6.34889738770566 7.68003172023343 5.95225615714017 5.67465585313742 4.66142168899995 6.50228819320844 8.24851858503074 6.80201820739022 5.34250582066761 4.92013364930958 7.03642725795831 8.85355660287281 6.47413539095368 6.05940669731256 6.52660180406361 6.80684453936688 8.13054599916703 7.97431623728374 5.98536898052628 4.94899247837159 6.62128216270618 8.82409455378359 6.9232715166167 6.65359723112069 5.45561551242424 7.01391973739025 8.20570191250909 6.86478059547217 7.442576627731 5.58068320476619 6.72026536457948 8.65599676673649 6.09951298313226 5.72190707193767 7.7541893866993 6.76577550238532 8.86209367856548 6.51882067713232 5.81377386943514 8.7130622935917 6.32582004447944 7.07955812446128 6.5097687738335 6.23930940889501 5.01151215309466 6.54343420374741 9.22586298569182 6.67120731830899 7.71249618947372 6.85120024767475 6.82027725117898 6.40827084658757 9.91366216790229 6.8390786550737 5.62022316801346 8.67251405605806 6.43451286619136 9.78875722936252 5.12862405186618 6.92557898186202 8.51877823024143 6.00453300591484 6.69261147181954 5.0532180419611 6.39389589985133 5.82415910515384 6.10312525508113 6.44440899054545 6.50626143573854 6.87778513846842 4.34194775590009 6.48808380618809 8.97038977758351 7.35234682575113 7.0862752044412 8.3415408951722 7.31017494823506 6.76490244945094 7.06825610452743 6.54808816291138 6.00556597368399 6.91207362360215 6.80903258845658 6.48909968791027 5.92817185382962 6.04574855630978 6.26243108175827 7.21404226561516 4.81487174280108 5.72831315377644 5.44044371597901 6.16502393926854 7.60542278000337 6.90047086911361 5.00673165546092 6.11502158921606 5.93197204813673 10.2908744059239 5.03750453050974 4.50741700318531 5.41483764160141 6.60193987210156 9.79827944658267 6.11378370169449 6.64307089850724 6.8865332620091 5.9285383543118 10.0229564893558 7.101476420538 5.05714360492315 8.97138805971947 6.1828669686513 8.28815320781146 6.99535088492286 6.4248573637617 5.00411976218768 6.53517587662875 10.4631872885296 7.46045845609501 6.05737731794736 5.6567273546056 6.92083739841758 6.92228915010659 6.83090402402773 4.84182586886346 5.442618650839 6.15379174379842 9.50817671915532 4.20737636462098 5.64682238189835 5.6412992812051 6.92350813706422 8.06366682309208 2.59979625578436 5.75743457353072 6.84967465150634 4.9763467269004 8.33608660951926 6.66217813291414 6.19091401870169 5.38351174949318 5.19530598479951 9.64871818587068 6.66773239367018 5.86211350751677 9.74598353248672 4.22648295032079 5.56824105286613 9.21817275224502 6.72950873474295 5.8088547568352 6.42771082080459 6.88595654835108 8.28754006453547 6.76630760221954 6.28510272863604 5.34454882681537 6.02604850046369 9.91172232668991 7.45325984399111 6.06043971557544 5.15531403428089 5.83354585954211 10.6844170177787 7.00485899542776 6.51798189414203 5.72809111622539 5.74140172634745 7.15064006741843 6.75936491922265 5.26765653451435 5.25998189196932 6.72324800704143 7.76089830076275 5.82506417226416 5.32309993886331 5.12716599264386 5.28696100225534 5.77461653193933 6.911363903896 7.38037177451922 6.00380899765176 5.41775509638884 8.8708683863575 7.36046279960081 5.28312606853114 4.83705253060116 7.21161275830971 8.56269843201559 6.75751482611421 6.24356683435668 7.65432935404816 6.61242826819985 8.78550104018841 5.95068512464611 5.85929348623209 9.27006498012071 6.58496408714808 7.75574701072404 6.3103638636472 5.29115104901943 6.21955393701659 5.83125932826847 8.05699933247642 6.35818349065556 6.07046904238497 6.64415309666961 6.02943508797035 8.29939025058162 6.36585836944955 6.32025749464405 5.5877276039607 6.11946200030894 8.65510220198113 6.50227373664565 6.046568426254 5.45251187689252 5.99790964330934 6.81095889408107 6.24299096106268 5.69243137073389 6.90277127610849 6.63444484042584 9.16779367276127 5.93980376634175 5.9668736431568 8.30261607564779 6.27750936679055 8.59001784920713 5.8114939206066 6.04899870422848 6.23259248789457 7.30359189460801 6.49784224405626 8.47916868606106 6.84146502340318 6.55940536714512 5.86534439934257 7.00719809681006 6.90913030093515 6.70700546959403 6.13765075900935 6.62085019266583 7.15955163012203 8.59375929975469 7.2989930837967 6.37280321768604 6.41047390060408 6.78617817940008 8.61714377202822 7.5280823130223 5.89442794840054 6.61427321372961 6.38419551864679 8.37102444278097 7.22440378959846 5.75737123183573 6.3814304021058 6.96458421832182 9.51520505855122 7.393718578091 6.29150841281421 7.19588057710035 6.40214186267893 9.04337144070935 6.78599252562579 6.48146142097284 6.71053247419988 6.6181630703022 9.58504883876275 7.06947194561599 6.07453963803628 6.78805771436495 7.5717431590469 9.37713846875831 7.14068656003017 6.44081989925095 6.34086707945378 6.10403619043617 8.26006507067799 6.21640155735534 5.55985378347197 7.40240399329895 7.036287352294 7.49855667370297 7.16417820176056 7.17295988287586 5.73672520871589 6.20211066156238 9.06555118621217 7.030206886002 6.34741118668526 5.39183108314228 6.85245663483289 8.75353574817585 7.13207045289979 6.34132531272349 5.38628091399318 6.43149964919237 9.53502552452778 7.74745568369149 6.58480313054922 6.08274078027702 6.3333363346193 8.92073414924001 6.15536617703458 5.98228084142119 4.93260225282153 6.48498365491456 9.47495520600955 6.35789554408798 5.89640514325827 9.0741825166535 7.17972182731058 9.46183870539799 6.14303508090081 5.93198105599598 5.31403591866621 5.466633996091 7.68991817254351 7.29044406594353 6.51386393534657 5.58762318199766 5.94473363588571 8.4481211967987 7.41956040875925 7.18904352189217 5.83173357885962 8.05590957941435 4.62432343837718 9.33078184398837 6.75096681177919 5.62578139731833 6.77144584053931 6.77932788938686 7.90780603536237 5.9136765899612 5.88893575694429 5.94274232114842 5.50581013079006 7.24924737241352 7.13539971054616 6.96472463836317 6.05151279987771 6.56764628882432 7.79255360324819 6.15522138260459 7.44424571672201 6.12603254295552 5.09033260165601 8.6461283546581 6.88928534158035 6.40572231047862 5.91399591825421 6.2255282402077 8.54411858547559 7.88895725792387 5.83228408720182 4.80325821802079 5.89987844168993 7.92618593515429 7.448505277278 6.53583412902371 6.76343015897087 5.52350286353806 10.7075074252998 7.21246300034664 6.81542412393793 6.29686479960277 5.91521710789752 8.4698390063392 7.18928615423598 6.25812949146422 6.93730469541476 5.17222492659787 8.71526439920676 6.44851167122322 6.46051608396034 7.17863578192751 6.13712131938506 8.07389036321832 6.2178104481969 5.15248956936192 6.20137753548233 6.65682177151911 8.63954616938051 6.92191356228486 5.23467761698834 5.74965974674402 6.71163594196764 8.29213615282783 7.4606220192927 6.44163970514492 5.80813419335858 7.10535882252694 7.45087345102126 7.2860236840661 6.53617677561125 5.97502815395691 6.68587027363519 9.80204426927638 7.44136932868159 5.82249562628382 5.47781048898327 6.88307655134272 10.267300873292 7.0854890961004 5.60341002424016 7.66751345847742 6.19403200635459 8.36739811220099 6.5833367137082 5.8879921544931 6.36468652472893 7.64669255102241 9.22408099460672 7.03247177406555 5.77222433026697 5.12529551627165 6.91745611869262 9.21643173692384 7.60246127033708 6.55966896131208 5.91554613451445 5.98748412052738 6.36287757661805 7.41861109038656 7.05562509534183 6.86715041079727 5.1398599004482 6.74990332654048 6.30643962008253 6.26539712771953 6.38274773789219 6.0848758338318 5.99453496821254 8.82833564541798 6.54520047946151 6.44217803738936 7.38668210696589 7.82636390186491 7.90414794300214 6.6974324797693 5.14242431746566 9.9211493330117 6.40706491132761 9.84999977135331 6.02719163170646 5.42189100032626 7.08100153388553 5.91749498081548 10.3734223126654 7.24649885947692 6.66293372979575 6.0670654185075 5.53622264041431 7.73702632872673 6.18934949877234 6.14042162133994 6.2654248476166 6.00257962131708 8.53439555954674 7.78828472162651 6.14734253400778 8.94343613219399 5.14421438773344 10.3448158156803 6.78523870693706 6.58035076290002 6.26622742973429 6.59146207417475 8.32244027839128 6.84900505475477 5.5922457570621 5.47856951361043 5.85828789399669 8.24673109296807 6.61937043169062 6.20644635419751 5.45005419896294 6.43426762976404 8.03539808439922 6.78947656166881 5.86506882740606 7.26242840102132 6.40359521838939 7.769590738972 6.42430715623703 6.29006521787048 6.5042293938267 7.40580464217715 10.5543247655509 7.61295959964048 6.82440659223173 6.85130690729127 5.93406039356196 9.28044399006019 6.69457916705859 5.58433444206252 8.58537726430542 6.45240115931426 8.92889861835506 7.147292266747 6.48490157690133 7.1304001446079 6.1509597979036 10.035224038149 7.08457286862937 5.39531250846087 5.68368221846313 6.95264766043806 8.13682612643043 6.69865386351537 5.83825331262116 6.49369215186278 6.58225159670135 9.33404447838786 6.53605226782735 6.85334150953178 6.83629895441957 5.57292714308313 6.57314755525921 7.95951797105245 7.13922463231826 5.05724947735871 5.54227836434825 6.52270881366998 9.50625402672401 6.65916694892324 6.90299080262033 8.21603538335194 6.59409528382146 8.29281141826366 7.71202018892595 7.90485783905098 6.11821218060914 6.1151778014789 7.17106443410805 5.94043455618374 6.55024090003223 4.98218543840448 6.7134347866304 9.00980791671065 6.45413763891939 5.78701671025507 5.65165170738373 5.50401503367217 8.10005126484718 7.31978854690729 5.85860193647233 5.92606337957064 6.34834164421729 9.52206862180401 7.15053750834931 5.6656995031698 5.22167403540487 6.47363013206879 8.04064980168917 7.51281811746888 6.33022400202186 6.20918261096128 6.99741706434566 9.22725986812509 6.97333015540488 7.20476374672036 5.64438364162077 5.70586622409293 7.96967529125797 6.33463011299248 5.38251775769766 7.49277453816551 6.26497647261464 7.0736340056544 6.2458785179737 6.30421985162322 9.18787570024869 6.48325107653418 6.68028821126501 7.50645501633057 6.22627352288566 7.16008017600322 7.39361209551333 6.55709638114002 6.30606530000033 6.20533532725241 8.83554522880272 6.63073847048347 7.5360030192675 6.9164549052501 6.04223980869478 6.42539569248954 6.96328481673983 7.03247135586579 8.12333837836154 5.28757475242354 6.89071176247773 7.01270308938166 7.25824098279336 6.16625926643928 5.61704989490007 6.38608334340989 6.27008083096511 7.25953991388818 6.97991426345513 5.87458918596031 6.66202885760736 6.06062662420429 8.06208341691086 5.91807249926576 6.08634151592096 5.29087992225796 2.59979625578436 7.50099013455242 6.64092136847117 5.64714608720813 5.59092247454826 9.24423156569835 5.67095368546191 7.41767813647105 5.58664474340056 4.81307193274341 5.46275317159534 5.51405679787526 7.79385008474153 6.57994156162965 5.65908945121724 6.37702767358052 6.85154948504729 9.63654868821453 6.31869323441462 5.52778090395676 6.75092568572601 6.26917518044358 6.98069553896857 6.87124135147611 6.17611346780686 4.77982873616173 6.07887932567116 9.47922787125892 6.90340420583346 6.17064995199924 5.18787564999088 6.74888796903141 7.50619993804177 7.20643657964576 3.80092819596319 4.77679392947842 5.93046955304012 9.86311150041483 6.18686674414867 5.24879961785168 5.60825314864318 5.56297103537732 9.04861824246127 6.72541288789638 4.6754111541757 4.70441954290522 6.49316217531645 7.60555746857348 6.6280280894589 5.57438142050225 6.25812000765993 5.74074654796305 9.86231763749507 7.2894863242297 4.96593006366991 6.84709727591829 6.03673182002694 7.62212968562095 6.68026078024076 7.33383682509627 5.01915856386124 6.44249640386097 9.27309974885177 5.73507758014029 5.33095886479565 5.39615103444723 4.81372286436573 6.02752039633394 6.76630227311995 5.09531265228301 7.66626888237762 5.42021542729389 6.37497500679147 6.45035543097375 6.33632155523018 5.65379438663442 5.3138638331308 6.43789717432484 6.30161968144237 5.22834232526805 6.67989411970574 6.69213502885767 7.62253537622914 5.78380038160473 6.14431967985385 7.56365302662185 6.29973860967764 8.53025437376749 7.26283030980331 4.53837236828131 5.74488410579938 5.05158826278233 8.54677300090267 7.56369574541143 5.47040580174392 5.33819780587906 6.31346033701576 6.71813743107491 6.76868407477779 5.89633992416327 6.47450384474185
Manes.17G081000.v6.1 3.79581891214945 4.12294770149171 5.66060289647303 5.3684725100849 6.24057111137234 4.41428615810265 4.77236254780072 5.88412775538045 5.02792158047711 4.72196301166716 4.53432397368743 5.60622618797517 5.55221475469567 5.10836010141188 4.92994213393683 4.02741953149189 5.32270805764901 5.91877398561206 5.49974298272199 4.85754408369782 4.05116130950641 6.21239689210122 4.98993362022185 6.09652355517536 5.32280920832961 4.56502497411523 5.52159590577302 5.8746006015274 5.52819649414464 4.40088637884236 4.2095518786502 5.37262365748727 4.82416063107777 5.34137180821078 5.29634754058498 4.14470553320777 5.1920627677235 6.23488359567607 4.95719563579121 5.99025951835614 4.95649692476391 5.70991806927921 5.07015658347287 5.41307722698891 5.72024160973003 4.02422064017721 5.62394467980528 6.08887505785015 4.69021797241595 4.65614277976056 4.15029956771519 5.32502046665918 5.25413820762222 5.62720228507543 4.57226199483688 4.07562950090908 5.81897376097381 5.37992999994492 5.36143321761932 4.89913122379 4.70266724377004 4.422606738002 5.94011417850725 5.50880681331723 4.54040893130107 4.07798381810461 5.93223131681552 6.90115439108073 5.81377847803902 5.10279881932545 3.78755572466852 5.58214652020877 6.1699731390318 4.68113159220027 4.96354976747314 4.53439994614756 5.60017785319706 6.44468454351938 5.797651640532 4.87017138260431 4.6104786076812 5.16797937685703 6.28692346517018 5.28028937334527 4.92201182942492 4.18684380388312 5.78491015118353 6.03976688301515 4.64943372686207 5.31654733579871 4.43904601445821 4.92675669238619 5.50079663258839 5.62577016102012 6.50522654805199 5.42422144664606 4.71683753125992 5.88980954615604 5.54576285314493 5.96147491502687 5.22789083576796 4.69697689852783 5.60784663595858 5.39818582228248 6.38223026684978 5.15241883974117 4.81787452984207 6.00453300591484 6.90427098685965 4.93758299983011 4.74658779247059 3.83307995058926 5.82583994264941 5.55394372416265 2.59979625578436 3.91825195276001 5.02648293336829 5.72816809888171 5.26791930824129 4.18456821436852 5.1250232302001 4.36532448931305 6.44181489466507 6.87765640499892 5.41540245117194 5.67379235190311 4.19815411948421 5.66071930621183 6.93922743939958 4.4589452453862 4.89718729362048 3.9875246848918 4.6897793065555 6.13009628801574 4.45982622027543 3.77697688341336 6.10306742717955 6.49688260716099 7.21133691684924 5.98902072298498 7.18643838418553 4.40921261215509 5.9905929983472 6.10305961670701 5.59277706241235 4.92344903699523 3.39788747209717 4.92763303167784 5.57009882803181 4.9128248976036 4.17890040090776 4.16736727768069 5.68238582000035 5.47475345838859 5.47317359990235 6.11353847147175 4.22570242623617 5.6360955919157 6.69123520516823 5.20009458100665 5.06556970753606 3.57108819779639 5.1523564098239 5.52243572570352 4.51448008725955 4.86825777150921 4.559693455727 5.51669496758494 2.59979625578436 4.28099621270788 4.89299981463158 4.53971747184755 5.11850575781988 6.18951011190139 6.54845734419303 4.99617806643789 3.56545094105894 5.0338931611977 6.06698545191135 2.59979625578436 5.27149950036059 4.45636506195354 5.33550262456335 5.17646274679483 4.44313674945347 4.90656386457429 4.14318554364039 5.64276136115323 6.30211135456154 5.52592699773691 5.76908346288173 5.45442537951652 3.99373237159987 4.77605405351894 5.11140163347171 5.48165780006877 4.71686264545529 4.36462637458474 5.68172637036218 6.12479545122025 4.7854663948448 4.92720120038972 4.04826925530246 4.29881745630782 4.52911193068049 5.25764572961718 4.22464656679446 4.29273045318865 5.49094047492502 6.04079624889591 5.35417297900175 5.41289485281338 3.86268974792135 5.6455406766569 6.33850688364276 5.74967375528744 6.247111368641 4.22016829454803 5.19878403319461 6.75670304153801 5.40037252127265 6.02659873730642 6.07889783950487 6.18564194779501 7.40367699939978 5.99898002790482 2.59979625578436 5.44392022612647 6.22104387466086 6.35725235209047 6.21840157306304 7.51052825316847 4.02904854250038 5.58204805622881 6.14491387116293 5.59834221456149 5.55795126781827 4.30290476043136 6.05635013836877 6.19366633909734 5.69814068693291 5.75370813015901 4.59979898280248 5.96862764657404 7.69348708009644 6.13147229903483 5.82802635949142 4.15222177570626 5.48537429870524 5.78946164391262 5.00785021075653 4.9570399078671 4.40439374567307 5.66872467239896 6.94832862444644 5.98780554273987 5.07827029939679 3.99464929442945 5.32819455039744 6.47811634195445 5.73588227231438 6.18012209489267 4.38174081317482 5.6629885904161 6.07796966369653 5.10898390994355 5.47773668230113 4.53405415198868 5.31609638231469 6.23615815354691 5.31675117664013 5.5175250925936 3.90188314019062 5.03153640505995 6.15030999840823 5.66773724582674 5.68596784485119 2.59979625578436 5.23691333591007 5.86611508241472 7.44340157778453 5.57324658493219 4.9479733508788 5.25627876109065 5.2345482411939 7.68164501077601 5.4333938337441 5.23851736719162 4.87737293884327 5.59261624398692 6.93249794818733 5.52799663094544 5.0241104729437 5.55396087758174 5.29847897168905 7.23063107583295 5.23693236272318 5.877029492259 4.18763574682705 6.19382889445325 7.12397954125214 5.8068782632942 6.38636027216246 4.77197887413299 5.58816515631471 5.46947103200488 4.55523413143383 5.37982361294605 4.53658622270278 5.3917377562064 5.4321075249556 6.30641047086826 5.74667252500081 4.11375323641147 5.26102995582748 6.22568004602554 4.96290732425558 5.46347340490669 4.52508004361914 4.75830734623174 5.92161977170317 4.33996055688758 4.8402013489228 4.35496867724608 5.86035540340179 6.06187838982256 5.72166619432433 5.74382417235909 4.54791539867778 5.41060516184879 7.11182126317752 4.68395253661206 6.28297791613009 4.53831103154474 5.59804282629326 6.15868855588742 5.5338780693146 6.53127631578634 5.80385218603395 7.00526539690312 7.30733799666442 7.13207045289979 6.57542864843002 4.02754722630839 5.05780344834829 5.73296032510779 5.03320457587851 5.4271035309006 4.83426450122892 4.36130527077788 6.00133475582319 4.7940178060245 4.12048276676236 4.8208252304534 5.45313727004483 5.78720977026818 5.18309001749618 5.9266296067074 5.3467802389016 5.23212737350184 5.2244915642746 5.05970962099685 5.14042985057318 4.7345624569665 7.39967904136999 7.60609261991033 5.53301366787703 6.21801751546633 5.88877242515824 5.65349451352475 6.60223038254849 4.9221131755561 5.76403338416177 4.69273855480228 4.36784157701945 6.03394539736535 5.33138070444408 5.47016196603576 5.87264578710727 4.4597410266447 5.81043215580907 6.21465379970171 5.94861310580401 5.02510819446714 4.3986552817986 5.64978999719982 6.31589161288023 5.2851851102378 5.42663173919936 4.02797903875605 6.10858469985925 2.59979625578436 5.81292096452572 4.55720408687157 4.26059243249901 4.4569336025263 6.52075757992138 5.81356248895837 5.69117647813017 4.02558572051835 5.72466038265932 6.52050094455267 4.94843404319557 5.62937909003129 4.99490356022736 5.79069590116765 6.11101778954892 5.39451038903487 4.82318929131848 4.08190326832233 5.7216051201956 5.24858260135202 4.55307491699115 5.45003087712795 4.63276571442267 6.00059674690541 6.60553388115771 4.18858767721428 5.02811014039547 2.59979625578436 5.94089390511467 6.23701813975865 5.37474800473272 5.32554393763836 5.31102048168444 6.20300898789242 6.24286102522434 6.30994169378989 5.60333857509261 4.71219272934285 6.05763193832964 6.91054330528693 5.68319527036395 6.15755850971092 4.65983594743976 4.5319613046056 6.84977183905103 4.90985745636989 5.61423565559256 3.73239061372913 5.32467865647035 5.48133840269262 5.25111432290125 5.17202299258947 4.3655324545693 5.53248682895335 5.77683682008353 5.25336721426964 5.49656357803235 4.91651284126541 5.75661137085325 5.48782324849998 5.14629291113536 5.56610313771133 3.97383342333028 5.27851622508249 6.46293068729691 5.73465798717478 5.39126898247531 4.46409154789629 5.66173863416548 6.24677148859097 5.71477825283022 5.07781638882499 3.0680091370017 5.76671876082388 5.63005286000851 5.69423719132898 5.56690942291551 7.12450301976836 4.79427800519356 5.42088932038659 6.9484331102715 5.07713163057414 4.98130506703241 3.94776010391612 5.62547396786677 5.39862317731028 5.86733124734496 4.8817765600526 4.0753274338864 4.98783987198559 5.6442970679053 4.26167005990108 3.44677671125314 4.48823527784576 6.3811581025713 7.02646861045066 5.34384755330727 5.26807346091733 4.5414987702611 5.58326552903892 4.8802805827848 5.4017431985669 5.66976120672192 4.40103207344144 4.27105551428176 5.13154560164487 4.70334365877446 2.59979625578436 5.18879515037969 6.38854384964311 7.18587963739616 5.3374273343544 4.93396664425788 4.25907770478989 5.01996847623178 5.37549036009001 5.11011325750863 5.52676629447466 5.00282391659368 4.84025957589904 4.85065843181288 4.93664524084448 4.54867696143956 3.5792875926982 5.11214446248965 6.54782552662224 5.76731451676467 4.37543967075807 4.22132964798617 5.49646294143181 5.72643101141824 4.90194626781786 6.1885986465784 4.77952813501356 5.40862511592068 6.31639054251668 5.54655948222845 4.9393687978981 4.33016117666378 5.42888207051938 6.56670659110105 5.59870218834884 4.7636564831973 4.39183815085706 5.10883994410219 5.35564458926927 4.23873990871771 4.9867814338827 4.88333859247354 5.67952271676689 5.86794692131206 5.62909311372815 5.54891953257961 4.41161228223571 3.11791344840348 5.2139930878932 4.39882080243722 3.98045356917044 4.30483835102731 5.23832163162897 5.46522431069198 4.69071298367859 3.97414549722241 4.58000846260468 5.9426800951487 5.4896470830341 5.27208966394345 5.08344640783981 3.8129209575441 5.71766432068798 5.39667513491204 5.36226767540031 5.06062386689686 5.43172200378374 4.39498629146805 5.62212831337042 6.77683383720955 5.74824648396208 5.53788843919587 4.56498869186162 5.43846308275631 4.87290653282719 5.71118802287302 4.69829263691575 3.90779356276072 5.77483515942501 4.60420255790963 5.15334595748281 4.43180377343544 4.10636971646571 4.97561438953154 6.36847242523313 5.61967377876784 5.44862969816859 4.42085596073655 5.85984124976569 5.77941366883502 5.81304956794052 5.52591641944579 4.36697317802278 5.94546257587563 5.86740098332446 4.57945277512587 5.41433486862835 4.22398730986063 5.87132318297688 5.33749521832387 4.40907613617577 4.09899535301805 5.03637985248684 5.63073806229495 6.23456256518114 5.6445555153493 5.66420509932038 4.38956714453276 4.73749339697024 4.29853679710598 4.5613188911824 4.40455012698823 4.57668847957619 6.08694774066963 5.75086998071158 5.8746544173089 5.75772846244852 4.35160983996017 5.45667075841334 6.42267783114858 5.61035518658684 4.53742278358569 4.15416678896926 5.49654027859222 6.57948073477388 5.07415147401157 5.51770122876838 5.71941279321828 2.59979625578436 6.0410889203709 5.78622604402762 2.59979625578436 4.58212374922458 5.67875247083348 6.19202331512773 5.62517676694977 5.444319907855 6.0718168977951 4.72519788473245 4.40711821045092 5.55037598205006 5.42591954767101 4.421152439303 5.89581007132512 6.76441919761277 5.17768326384143 5.51558490772681 4.2792453712322 5.78987970732304 7.09983804268722 5.77731742906273 5.31435969230948 4.12769007853809 6.00288065233793 5.54320427038528 5.02646172485981 4.8259835338587 5.08802473948888 6.50185653103526 7.07941737456734 5.87578473010289 5.39476197604298 5.02496380398442 4.33715928327187 5.71750157884827 6.03194296149965 5.33054048886701 5.26879535826776 4.39655622459252 6.80356642176244 5.69509319501238 5.23805809022634 5.35372610728997 4.57587052809233 5.22361653058157 5.47012149513816 5.52766745267108 6.36957727044982 4.94238528028386 5.56850228440753 7.05866138115368 5.33086338525549 6.05048835301851 3.98234796672953 5.59922037410244 5.26520992654999 5.25299413007872 6.17064995199924 4.85554300556729 5.43284111539091 5.67261787661242 6.314152850383 3.14928056722215 3.88257670646385 5.26016097678611 5.18318766560136 6.52034159315113 5.82196406088166 4.17155347244896 5.32573539206354 5.78062616966764 5.23043889508441 5.72610348516104 4.48737442656808 5.19116947547039 6.3549171880735 5.40545749184595 4.57671970925237 4.51025954635073 5.4506491148904 5.2753875463676 5.68832059194802 5.88948527472184 4.28994300362107 5.13945296848105 5.43989591098473 4.98505073114654 5.12369013916266 4.09791810019352 4.53780508293644 5.44619584727012 5.15786246935179 4.8058221300578 4.24853291030848 5.37592308544242 6.02752039633394 5.57413372895792 5.88807144891893 4.63037698674268 5.30723698931678 6.40302250344323 6.95000001894933 5.17988952273905 4.74651325516781 6.00298257126973 6.43789717432484 5.858731359763 6.23209222791102 3.8120814247525 5.01959022746431 5.43187464177097 3.4528299964533 3.92965630079048 4.47849225802946 5.35271425265713 5.79758806407004 5.89860290018034 5.32402981870048 3.78028546879817 6.40860112583126 5.07717136891515 6.91039087349822 5.27458507737922 4.13325607039806 5.04204735057013 6.61190082394466 5.15273999761704 4.59191235501145 5.35029574696811
Manes.17G081100.v6.1 3.90304917696163 3.70064765159346 2.59979625578436 2.59979625578436 2.59979625578436 3.55072321097309 3.38466486369882 6.23973070032359 2.59979625578436 2.59979625578436 2.59979625578436 3.04561120384308 3.48816860543824 3.44305187794855 3.18275097244238 3.55542985794748 3.13614105965968 7.69950964115381 3.91874843080912 4.15669568736146 3.64676774902138 2.59979625578436 3.34744421400159 4.68609551156861 3.14413877371066 2.59979625578436 3.16295777007222 7.68739960659491 4.03685567412286 2.59979625578436 3.28513972525459 2.59979625578436 6.06600819527945 2.59979625578436 2.59979625578436 3.57314526813464 2.59979625578436 4.654697964968 4.18178306660985 2.59979625578436 3.23201493111793 3.48818612228433 2.59979625578436 2.59979625578436 3.19842031549437 4.68012552580513 3.14070476119692 7.40523944150054 2.59979625578436 3.26766221655289 3.91442276629907 2.59979625578436 3.85789427906815 2.59979625578436 2.59979625578436 3.76180760438162 3.1130976494983 6.09779825616119 3.50929109955559 2.59979625578436 3.25634658216568 3.13655648183482 3.46883305524788 2.59979625578436 2.59979625578436 3.36272545837779 2.59979625578436 5.57287852654745 4.59688339934459 2.59979625578436 3.63534940362202 3.45913295495671 4.65078910362754 4.68113159220027 2.59979625578436 4.43686894341392 3.63077662772523 5.53064133682408 3.29249169049875 2.59979625578436 3.19937689101105 2.59979625578436 6.13369479930452 2.59979625578436 2.59979625578436 3.22543616017794 3.05429937403947 6.35938570597306 2.59979625578436 3.03309729085306 3.24973940342139 2.59979625578436 5.25478543247144 3.10301656909335 2.59979625578436 3.71955075226505 2.59979625578436 2.59979625578436 2.59979625578436 3.03824441707797 2.59979625578436 3.31557217321446 3.10904969198695 2.59979625578436 5.12862405186618 2.59979625578436 3.06791173847519 2.59979625578436 6.21469486762088 2.59979625578436 2.59979625578436 2.59979625578436 3.05008182588941 4.76670212118042 2.59979625578436 2.59979625578436 2.59979625578436 2.59979625578436 3.72918033412724 2.59979625578436 2.59979625578436 2.59979625578436 2.59979625578436 5.04657409249893 3.03316965666899 3.25674191122001 2.59979625578436 2.59979625578436 5.74645839569592 3.67860899381931 2.59979625578436 2.59979625578436 2.59979625578436 5.42468311931034 2.59979625578436 2.59979625578436 3.4898242940079 2.59979625578436 8.34354784966571 3.70176467234202 3.77288014353904 3.00996798027269 3.6161129942103 2.59979625578436 2.59979625578436 2.59979625578436 4.05014881283576 3.38277700222404 3.07277416937966 2.59979625578436 3.18241641221583 3.17781093920006 3.29913367952584 2.59979625578436 4.08636883725555 3.73218818552341 2.59979625578436 2.59979625578436 6.4152807152539 2.59979625578436 2.59979625578436 3.22095379729571 3.35248609664756 2.59979625578436 2.59979625578436 2.59979625578436 2.59979625578436 3.26838519696305 6.05100434830062 2.59979625578436 3.17915297907334 3.35411837759803 2.59979625578436 2.59979625578436 3.9885385524752 3.06457845309048 2.59979625578436 3.11361203837832 4.33110671989812 2.59979625578436 2.59979625578436 2.59979625578436 3.63241239287788 4.99678266954913 3.01860929541114 4.04826872496311 3.71588791228863 3.23306554339514 2.59979625578436 4.10030127978829 2.59979625578436 3.65176324017812 4.11610799124803 3.22221931818771 2.59979625578436 2.59979625578436 2.59979625578436 4.60241024315178 3.72991322685409 4.87944248630216 3.30082812140204 3.11468408518749 4.57697060124385 2.59979625578436 3.61677307627576 3.321338580523 3.0725295882055 4.0850353033359 2.59979625578436 3.02986544421834 2.59979625578436 3.11572183528983 3.4134412798777 3.08019605297528 7.67885214215284 3.17753729138824 2.59979625578436 3.51907024373083 5.63783822190466 7.19527740708227 2.59979625578436 2.59979625578436 4.27904958362697 2.59979625578436 4.43102802832132 3.16305146276653 2.59979625578436 6.04179994984042 2.59979625578436 6.13924296615164 3.20780008800332 3.40474794282282 4.79371896262991 2.59979625578436 3.88579130189572 2.59979625578436 2.59979625578436 3.61980732414009 2.59979625578436 4.00773958451904 2.59979625578436 2.59979625578436 2.59979625578436 3.26876126171489 3.85811329352611 3.96554473606679 2.59979625578436 2.59979625578436 3.73996799412852 4.56867077013417 3.13619888814257 3.23218886600296 3.17623298287933 3.27713638788058 3.01582169102262 5.68728583374393 6.68309901941219 4.19187887224251 2.59979625578436 3.40954712367928 2.59979625578436 2.59979625578436 3.89728655961173 3.04994649852283 5.27900211299807 3.11512830171232 3.80440871900827 2.59979625578436 2.59979625578436 6.50362688826207 3.22228357111191 2.59979625578436 3.14632375028407 3.12232509438277 5.25894595748872 3.41181455865871 2.59979625578436 2.59979625578436 4.83512784337182 3.05198833785288 4.94193899020066 2.59979625578436 2.59979625578436 3.09839870207427 3.41008409776741 4.73786673064036 2.59979625578436 2.59979625578436 5.08774084989317 3.82130495211995 3.17749061347233 2.59979625578436 3.39183450236513 3.19546030758457 3.34567679932435 4.39654717270036 2.59979625578436 2.59979625578436 3.18590979373873 3.58401163972517 3.24661910325328 3.12883395539949 2.59979625578436 4.15192236930727 3.16495280147876 5.93170513741685 2.59979625578436 3.17618018401525 2.59979625578436 2.59979625578436 4.58309632678987 2.59979625578436 2.59979625578436 4.83767662414104 2.59979625578436 3.86361480735265 3.18526268121318 2.59979625578436 4.00790902779624 3.40084265488325 6.9495682649583 2.59979625578436 2.59979625578436 3.48210799648643 2.59979625578436 5.59041803725752 2.59979625578436 2.59979625578436 3.20150989367274 2.59979625578436 7.62549173587233 3.14710624753656 2.59979625578436 4.14236215438059 3.40086540681077 4.90568086139836 3.07382630850462 3.3839879457408 3.35678698172305 3.09304328024829 7.25089372901169 2.59979625578436 3.13261469345293 3.84804290290565 2.59979625578436 3.14307563156158 3.57861008867875 3.06942971940629 4.8882637729691 3.06601140229909 4.45801125212273 2.59979625578436 2.59979625578436 4.98515541100544 3.4117013907922 6.81411683496527 3.26884182041456 3.24897275233119 3.6817973704571 3.92336526354409 3.72640010490732 4.1704681952805 3.82079001873872 4.38930520854332 2.59979625578436 5.67626465256748 3.11937986360436 3.10996514328171 3.5547880162334 2.59979625578436 6.4823434011156 2.59979625578436 3.3738486396907 2.59979625578436 3.88662622344819 3.44837432885348 3.96115202133466 3.39847187901467 2.59979625578436 3.687134314737 2.59979625578436 5.44270925722457 3.4076023698681 2.59979625578436 3.77949667192627 3.25692806552514 8.27388596426075 2.59979625578436 3.07415123844217 3.12273955512324 2.59979625578436 2.59979625578436 2.59979625578436 4.03287503074016 4.01045299094412 2.59979625578436 3.06134786401126 3.2362970167525 2.59979625578436 5.0940339759444 3.08059389465736 7.52782508173194 3.29247100215013 3.69848075669755 4.9495170696144 2.59979625578436 6.69784643424043 3.32860106906141 2.59979625578436 4.44494912589707 2.59979625578436 3.53203352010553 2.59979625578436 3.04794204847268 2.59979625578436 2.59979625578436 4.17579636364464 2.59979625578436 2.59979625578436 3.25894527343764 3.23341689300654 6.66525242568889 2.59979625578436 4.25911027273115 3.83847118620097 3.63623434719452 5.86309143658187 2.59979625578436 4.73938107554916 5.03062597822267 3.32182210435295 5.75202752870652 3.07202167120568 3.35334699951933 2.59979625578436 2.59979625578436 5.92654237797355 3.15604534493096 3.1944944784519 4.16506602496995 2.59979625578436 2.59979625578436 3.14267566082531 2.59979625578436 4.11623860520924 3.18557612127935 3.73391719046449 2.59979625578436 2.59979625578436 3.41665666789317 3.41089451088101 2.59979625578436 3.47810055175345 2.59979625578436 3.65452862104187 3.48758109411748 5.89546170250638 3.19467141427376 2.59979625578436 4.46409154789629 2.59979625578436 8.62273032452073 3.19701343765189 3.10730057077166 4.55080550462338 2.59979625578436 4.14348170227437 2.59979625578436 2.59979625578436 3.84900702269191 3.77329948475151 3.34678284603657 4.96153244689858 3.31367075302264 2.59979625578436 3.29190677361545 2.59979625578436 6.45329400391501 3.37237396509029 2.59979625578436 3.73493837918575 3.48836367183064 6.99677596829781 2.59979625578436 2.59979625578436 3.41604772664298 2.59979625578436 7.30627860923638 2.59979625578436 3.32485930650937 3.1553627006671 3.96588386510295 3.49264171784941 2.59979625578436 5.11974523140136 4.02834909372441 3.28610162710445 2.59979625578436 3.40083590865166 4.80044434393468 6.76102608073654 2.59979625578436 10.1619005987677 3.30109143257354 3.34135829939782 3.80360243730964 3.78036332938571 6.29015926084453 2.59979625578436 2.59979625578436 3.32444621738729 3.12404357264528 3.32526864023558 2.59979625578436 3.52331060492508 3.96073882320318 2.59979625578436 3.67965037329522 2.59979625578436 3.39551074369792 3.44191213325748 2.59979625578436 3.73907939336889 2.59979625578436 2.59979625578436 5.0133912188699 3.09661102337773 8.05368950673246 2.59979625578436 2.59979625578436 2.59979625578436 3.39133175835895 8.08133859417252 3.14717678469408 2.59979625578436 3.97086621637858 3.12380631914321 2.59979625578436 2.59979625578436 4.24147142930584 2.59979625578436 3.10526400266323 3.12386348523869 4.07685047715425 4.07069332582672 3.17879938663296 3.48794078037073 3.71705738508876 2.59979625578436 3.13864089446275 2.59979625578436 2.59979625578436 3.63151091231973 3.09463790016529 2.59979625578436 3.11591032459858 3.91703847765901 6.93275059754734 3.33659959047805 2.59979625578436 3.8129209575441 2.59979625578436 5.37628075127546 2.59979625578436 2.59979625578436 2.59979625578436 4.02334989432748 3.60939070564545 7.65735693068576 3.20566299976803 3.35805347339294 4.18278819955082 2.59979625578436 6.32610369099392 2.59979625578436 2.59979625578436 3.53996910997867 3.36204250988082 4.29879868500247 3.89806602983649 3.46235777925282 3.49523953514564 2.59979625578436 3.66297563908253 3.1066138352018 3.18528064700602 3.759045560907 3.18542993688362 6.38113382598559 3.19337031441694 3.72261112057527 3.81657459978915 3.27099546505006 5.90791159418827 3.27005780046848 3.20491354779203 3.16658854311766 3.31429537738927 5.27693284972004 2.59979625578436 4.46534611123475 3.45273288614406 2.59979625578436 3.34656235891387 4.46890143840814 2.59979625578436 4.76805073480862 3.53794707022842 3.8336428529929 3.48802483307444 3.99925688339375 3.98548409007793 3.14237529736743 6.52828258949861 3.47520283733032 3.36404641342157 4.16372169111882 2.59979625578436 7.6348055410119 3.62814463980205 2.59979625578436 2.59979625578436 3.29612907983554 9.103056902089 3.46856026701611 3.22322736688131 4.57565548536882 6.48924824687045 6.52582598082746 4.00777204911899 4.98574003949392 3.39912989984874 3.52311327369897 3.50978775222963 2.59979625578436 2.59979625578436 6.42539569248954 3.17666752597553 2.59979625578436 4.50016438504584 3.40187214262271 3.21021486625664 2.59979625578436 4.64471961542334 3.13258002656255 3.12734860701425 3.31738323501506 3.33857317196314 6.92014254144906 2.59979625578436 2.59979625578436 3.24766064870577 2.59979625578436 3.75568684208873 3.09452231295659 3.86994420186815 3.59423054881486 2.59979625578436 5.79521130313394 2.59979625578436 2.59979625578436 2.59979625578436 3.3444210447866 3.72035308678538 3.60268929125403 2.59979625578436 2.59979625578436 2.59979625578436 3.78119010223562 3.85464068245156 3.13093185640013 2.59979625578436 2.59979625578436 2.59979625578436 2.59979625578436 3.29856936453973 2.59979625578436 3.11870604035815 2.59979625578436 6.1100863886546 2.59979625578436 2.59979625578436 3.90840717251821 3.76859875860991 4.69631169448773 2.59979625578436 2.59979625578436 3.84772481985263 5.43284111539091 9.43592305829566 4.79587404593374 5.75938916477456 2.59979625578436 2.59979625578436 6.7474363617327 5.11322852483362 2.59979625578436 3.65661271026855 3.11489981915957 6.18541895122495 5.19749683946707 5.2398609656307 3.97868723121641 2.59979625578436 3.15933867912396 2.59979625578436 3.6772290110141 2.59979625578436 2.59979625578436 3.06152639500709 2.59979625578436 3.23503948447659 3.35379231418697 3.2235071789958 4.54882620616858 3.62398612600803 3.1677776264212 3.37365795353155 2.59979625578436 4.87471527282959 2.59979625578436 2.59979625578436 3.96853226365512 3.44930817813875 7.41301578948992 2.59979625578436 3.57746323624451 2.59979625578436 3.61931600101943 8.09242731981904 4.40682532679928 2.59979625578436 3.77289673976365 2.59979625578436 7.3388626171521 2.59979625578436 2.59979625578436 2.59979625578436 3.17452592349132 6.38880004652124 2.59979625578436 2.59979625578436 2.59979625578436 2.59979625578436 3.71203757707037 2.59979625578436 2.59979625578436 3.78028546879817 2.59979625578436 4.69215209947991 3.53635640865754 2.59979625578436 3.13232547685039 3.08270106822196 3.64298409173955 3.54902121927956 2.59979625578436 2.59979625578436
Manes.17G081200.v6.1 5.19783253049956 5.05501740459808 4.84843749469199 5.53245597361638 5.84178347764507 5.23032281496243 5.9565373088225 5.67717640714816 5.3234867719242 5.36620373340738 5.41090413026914 5.4186316935021 4.93990842682385 5.81286529111601 5.56892298564149 5.56089829985706 6.07716429070688 4.58180910017937 6.40923941128836 5.21095998477064 5.00458489337141 4.97122564174552 4.9501302271095 6.2102683367871 6.07617199389973 4.96934879529269 6.06108074371004 5.13816834468192 5.94442409836529 5.62600650433042 5.05848504439929 4.21744849955037 4.6583968099585 5.55306558827674 5.42253030621261 5.04349293472747 5.1920627677235 5.69016935688645 5.19416411713159 5.35132362910314 5.11783382951976 6.098474491241 5.3191078740616 6.57487320860235 5.93749009822667 4.80153556614539 5.02456220397764 5.92393706099365 5.76222102910991 6.01017492273823 5.33931709597642 5.34845722823875 5.04907603819311 5.80083337668791 5.58660485123634 5.72598908108164 6.09164947582092 5.90296909250814 6.02447598630129 5.81387446150416 3.88167187948534 4.22042404466262 4.77648826028955 2.59979625578436 3.69089779392592 4.94899247837159 4.69773866510518 5.07987846411636 6.06064855954043 4.94419970993944 4.4879102926475 5.7269309901302 5.94744960779352 6.4348456154551 4.35439551718836 5.58068320476619 5.1418629059623 6.11997777170584 5.46122295837605 6.29051421454004 5.01022869921343 5.47345380035718 5.02167855439251 5.90586684591444 5.2488763874517 5.69896650890977 5.53975202448069 6.41340819201937 5.1850234480477 4.99585994834651 5.82067861902059 5.60274549985712 5.28438822129857 6.07591037627446 5.6713578930303 6.07128180418453 5.4557425099116 5.9399976524446 5.32378599061403 5.44089437997507 5.80814735766063 4.94146561712466 5.08479995641117 4.9263624806779 2.59979625578436 4.93845115761782 5.35194832702003 5.23728537315437 5.53831639710138 5.01576849213216 5.56016310683289 5.19109869319025 5.26890785874346 4.68793436194636 2.59979625578436 4.75706016940606 5.50365909119183 5.96804615687856 5.84321941943231 5.37647986112798 5.5571119248034 5.7379562430409 5.51246522395845 5.1113616708102 6.31198778549576 4.54460051929951 6.00556597368399 6.05392065363637 3.9016924230135 5.70743609237722 5.26606396019769 5.63612893281522 4.37675944690517 5.6264812744266 5.21435738468832 5.0624432846751 4.77895902605448 5.0997057461949 5.39160016193799 4.92618276563835 4.83904183704988 5.75132246639804 5.32361199417526 5.38408064811962 6.15169578298 6.34852946943635 5.78726801836725 5.09709928621294 5.59024705531083 4.9128248976036 5.89750129825111 4.67094392540866 5.6188940007471 5.49891022982517 6.50807958462692 5.90658411758994 4.97616576925157 5.02682463354425 5.43036339415517 5.87991329914883 5.44315578086058 5.50950456895296 5.49394090386668 5.10307503465498 5.8339253630501 5.25842304985155 4.03481240626194 4.91275830355912 6.05100434830062 5.84596921238865 6.52324386463459 5.38404533808316 6.73433190778114 5.89690095214409 5.77243617115805 6.11572582834396 5.69537457536103 5.88025183212205 5.51485201671086 2.59979625578436 6.04403400122302 5.20997390357031 5.75785183948861 6.55749797762368 5.50038461092063 5.60669343068537 5.90985294692012 6.26537409936637 5.37201512908812 6.30287281295614 5.82563479996915 5.43546481703586 5.42828052776545 5.33760117162409 5.3086591807832 5.85632696628517 5.38116425806136 5.20070055039348 5.32812195189895 5.9230259350738 6.15903530411441 6.38331332394877 5.65230777184993 5.11377465824206 5.24163961683964 6.00427879093677 6.18375977795319 4.82578368875882 6.17681083372351 5.37963529303436 5.88754492084361 6.5055389244515 4.73225623988062 5.12152224806092 6.14561665456205 5.70895504748495 5.20966993877788 5.63132882834805 4.54549579850851 5.98135990525099 6.09858403334065 5.46402199504438 5.20317243902728 5.00806560745233 5.50534765125724 4.83897329277406 5.9034565528042 5.38533166317587 4.72669514704258 5.28028346247736 5.72662455032703 5.18139707695187 5.47132031873845 5.06684858800793 5.36599172597886 5.41191181109652 6.32397293408797 5.26847612119035 6.26673515375038 6.19366633909734 4.73891770992549 5.54737798919377 5.8147264370973 4.97844682405152 5.51411727272207 5.61427195624198 5.17732796979311 5.31791837669269 5.2584707996858 4.79241552692996 4.35785596916688 5.90778442031064 5.19451957427592 5.18146284572153 5.26983775808023 5.49614652945687 5.07827029939679 5.06495385264995 4.87293062676232 5.60334444104726 5.7026932009485 5.73447300303401 4.38174081317482 5.69694889697537 4.89590922774263 5.78752110707546 5.27349557164745 5.3699243622029 5.37717248251896 4.84677024186723 5.03476887145724 6.10996293738969 4.87581844245008 4.99430246748889 5.64800627994708 5.22617007311067 5.84870969050727 2.59979625578436 5.23691333591007 5.52835365039719 5.25968004057833 5.37842358202042 5.9504003407196 5.04210323566452 5.60487218590928 5.23688934417703 5.53565607272984 5.6812047832695 4.98667945445974 4.87366397720267 5.45258137128632 5.42347273737351 5.52304671303811 5.09196544150051 5.41760349071344 5.1398687067644 3.45882666299881 5.47438734464584 4.91549183284229 6.76228845857676 4.88083409807095 6.21487270720346 6.18838424546942 5.57738236714146 5.69854675339804 5.54064796003207 5.49107559165429 5.94330681094237 5.84676185937143 5.32868471070745 5.62810663718785 4.57930919060717 5.49545377877903 5.08839712826308 5.43963200553222 5.54399964231358 5.41404269219204 5.97676982433637 4.75534386709362 5.08973797242198 5.21930452214256 5.29864652229803 5.58358303304865 5.63181546295854 6.25941492914369 6.31078690687723 5.14237946548565 5.18602930207312 4.91473236433421 4.9918437453765 5.80145229038135 4.78487316562665 7.17295988287586 5.02571118957215 4.91060413152919 5.40855680947397 4.8759115953477 6.15513145437787 5.75850525318416 5.26137149063026 5.5778043005054 6.24496041229669 5.58969469679882 5.54675315629879 5.29609892537974 5.63392550687957 5.43171534510059 5.57423043303456 5.25624997046361 5.14366266888276 4.91237688072466 4.62224260266383 5.53598681131735 5.22098937793715 5.51778962376739 5.38581320167703 3.90494635897467 5.24772435870975 5.76337908926887 4.11209091169056 4.92387769868566 6.0825083684441 5.0909922103401 5.42717626309455 5.22825937264739 5.82492917578146 5.02022277692358 5.27615893057348 5.37645075800275 5.94473363588571 5.76631607541483 5.44709849171897 5.09960581092646 5.35116668281273 4.60595126627464 5.65088571191071 5.66157060168849 5.5519841798848 6.44563758172468 5.56819735554416 5.76413445857777 5.42749098235457 5.93706320795901 6.28339747619005 5.43993847561881 5.44953411681308 5.69464050286063 6.62009569773489 5.61670762702561 5.75816734041119 6.75160178197861 2.59979625578436 6.14391254003648 4.92523310772865 5.58793236997279 2.59979625578436 6.09870891334159 5.42108116951385 5.62987125586565 4.9771404527202 4.55270191023577 4.97359512008822 6.21540927059663 5.76784829165229 5.88354652132761 5.30742529430905 5.32077647866253 5.82040416847149 6.12118460263148 5.68788714167719 5.92748350419533 5.70141436676452 6.00054574911853 6.46536833995076 5.82138217504371 5.94998939345404 5.55150165878164 6.15372427641866 5.99921223900704 5.44189141938053 5.07067613302827 6.35481770871997 5.92314871825294 5.29997990186101 5.5159800563243 5.28307766477986 6.01765633146829 6.18166436298778 5.27974587513034 5.64723415491061 5.48001870182165 5.66973698791688 5.32334980616367 5.34133775983069 5.58125645733517 5.59061743481019 5.49560964018649 5.30294739820041 4.29697783541083 5.17015557664639 5.45472070911432 5.1254989555152 5.82373956203787 5.44305525015407 5.34226527856051 5.43258962532273 5.11787471291438 6.39233173920005 3.94233965432729 5.43321442628883 5.48359699532056 5.17468905923213 5.56255625807073 5.94487313499063 5.32172502365306 4.424048749364 5.9917692075907 4.99450574249604 5.71712091402139 5.71687055076583 5.12717662559884 5.6849573398945 6.05232273316471 5.73111712069847 4.88558279592623 5.13748362977529 4.74259569843008 5.73742333858497 5.41716318924828 6.07025347476016 5.4278509736566 4.98816005139475 5.28446256666716 5.14242826684026 5.6159465144434 5.25480452531765 5.105746138971 5.66581935035103 5.57142520604122 5.75403635178396 5.38760642865613 5.26529909488033 5.11155610911027 6.28647220793165 5.46798083604579 4.94773957185925 2.59979625578436 6.20659611920716 6.23908847490198 5.88739682827073 5.23030443817069 5.88419964938819 5.60043325032636 5.37221865564865 5.7435005002379 4.13339209765861 4.82269245448749 4.97175870940548 4.75829154606079 5.36058193296505 5.25178922024138 6.02556415421648 6.15602123153923 5.96963890399716 5.12133799373721 5.13856261758924 6.07382752850257 4.73543827751313 5.95784975047746 6.04662594269625 5.35404513130894 5.2426238175524 5.78900565348946 5.26984566912039 5.51047628068425 5.33068681756008 6.28747419538909 5.75858824436215 5.76731451676467 4.69108534203555 4.8350541931895 5.62772541240381 5.19828902903292 6.03127394080476 4.70278980363648 4.4943932086342 5.19094873649133 4.84233148174518 5.83815575891467 6.03639386669821 5.06461018657918 5.52160651518515 5.30644639352782 4.73562836324502 4.7636564831973 5.0099990480018 5.0735019820981 4.79617363451547 5.34295555238975 6.02357506510359 5.37578120223651 4.81288993170274 5.4743054651002 5.21403552601553 5.74909986139222 5.52229905037117 4.9775154180666 4.98158708586034 5.07902602368664 5.05585308950901 5.47729734463817 4.57797754317005 4.94862690326044 4.7731928646425 5.17031953498702 5.63831723720592 5.10347063597009 5.87919036051336 6.05547757581182 5.55412378202671 4.97295528509431 4.87628430394226 5.02723659840121 5.58212699745399 5.95419689344001 6.55973090505248 4.74104416413395 5.37090203958214 5.37503581191468 6.08744409129832 6.44451031700544 5.00628746809949 4.74399541057762 5.98073002711194 6.47129245396161 5.72325493770961 5.34174450484864 4.71782436636932 5.56480439504537 6.078393122292 5.62432341294651 5.08527107799898 6.26616858358901 5.16575847048752 6.23123742950739 4.96296786462028 3.55447539391392 4.63349635729642 5.38514868841553 5.03830077789829 5.97774774718069 5.77890472180173 5.50401503367217 5.19454354814298 6.04847693802618 6.45050669720138 5.56567870842557 4.6937137505938 5.33749521832387 6.2022386838135 5.13895658535221 5.72447585986328 5.20346112206938 5.4943512323323 5.88562630969864 5.39708684085904 5.68406146510165 5.79997574233133 5.38774130070002 5.82092593140498 6.19533301228452 5.74658126581198 5.21577145139895 6.1616468197414 5.65874190766676 5.89216613487785 5.49010182529372 5.45667075841334 5.71662784435472 5.57786122804066 5.82399236477873 5.1811218249552 4.77283833921899 5.51726073908606 4.66691983029129 5.51770122876838 5.98000443565747 5.21631662540804 5.29779939956396 5.61036617316248 4.98574003949392 4.99881263589147 5.0374023038791 5.10096651016756 5.35571977020887 4.9280680390984 2.59979625578436 5.84925975859676 5.45147283072295 5.34620611352246 5.94275874020034 5.50661593314138 5.86819133810465 5.38401484584952 5.51101089454722 5.64130566572781 5.58802799343556 5.29832961420843 5.28037944738062 5.48654237256066 5.80167757943816 4.6784477434475 5.81400137464673 5.08859045670934 6.29652363804292 6.61727608067974 5.73823104711499 2.59979625578436 5.29993896697401 7.66128764554404 5.73658658847852 5.14334642573154 5.09437018306266 5.16244069700972 5.73078643560447 5.93938989483087 5.52081237910004 5.18156860622748 4.68574785256677 5.37227539893846 5.75007036755932 4.96079839691893 4.70147313196168 5.44640416199601 5.08358599657723 5.96091508978832 6.17351696982167 5.60368204689646 5.36522587011199 5.29195803602778 5.89726064165983 5.20045087870417 5.68517379527051 5.7208041087005 4.30052768108331 6.36028383739468 2.59979625578436 3.98509299291127 6.23808933028928 5.17469337183686 2.59979625578436 4.52269867495719 5.39055843164838 5.67732959446089 5.6590995560825 6.13911084545741 5.17197369244832 5.26205827984646 5.20562905569052 5.16172580560732 5.09360811746484 5.44263615173732 5.2981107588183 4.58539841629803 5.80184550195546 5.60651711744027 5.01035729891254 5.536381253164 5.11533767712177 4.0094105840565 5.03568531108999 6.42204503800556 4.83922577110168 5.48135470616847 5.27834127792797 5.19396743913398 5.62796413348926 5.66392409236102 5.00556898226919 5.47700794344295 5.73507758014029 6.05203315009964 5.28930292258414 6.33799140816904 5.2231151742381 5.11482335773514 5.24435732845383 5.19170115675142 4.9504632288353 5.96790642322004 5.51042824152206 5.64373170174289 5.52492751936039 5.4739943028943 5.61088024143791 5.57132752689512 5.10001688958949 4.44509448050585 4.82659935203127 4.85195063802153 4.93346394661255 5.6459491298893 5.75447423451552 5.32088087580958 5.25891214787216 5.75729702075108 5.96146601925367 4.84402637533625 5.46704299300807 5.52198012302659 6.01050330655858 6.22044722169905 5.27585583164345 5.37158624151229 5.65209133961999 5.79879695764527 6.10129225317162 5.32026571321528
Manes.17G081300.v6.1 8.98555526076678 7.06704695407054 9.23108892531968 8.60441219755194 8.08487036496876 9.20901528195794 6.58990883995532 11.5622032499278 6.54589650309179 5.99423962944399 10.0302188984012 8.52336689625674 11.744470033925 8.56415535564859 7.47138513122384 9.87771106614252 6.50044930289449 6.99555451830486 7.42696324513541 7.08965515143436 9.16078842869153 9.07422944402278 9.13512494629227 8.13807558260557 6.20219198141031 9.68943337553094 7.46403849567524 9.93782366058673 9.34848600432026 6.98499894057477 8.63715339760472 8.92327631806585 11.368565649987 8.26864996230225 6.67578203479672 10.384742249842 7.25041308883841 9.75944258853032 7.80688426122002 6.26913210049745 9.39510592544727 6.49183674509646 8.86545710891295 10.0906850849961 6.72801737465627 9.09232859226259 8.55075749026151 9.18574651070982 8.2450909897565 5.85236538064592 8.31192734129642 6.71186024320553 8.56768665873587 9.78995817104011 6.96406832260366 7.64436669883374 8.28600226784248 8.17736469347777 7.65236703134875 7.00113089524621 9.32590287940345 7.86738462855282 11.2068076329321 8.93975287448109 6.19834292958195 7.47970919121624 7.68190909766738 8.5488305295697 9.0351168195104 7.04266689588018 8.5671509026827 7.9917210746892 8.7781241856852 8.64768889459406 8.30304218570603 8.27442170530679 7.22055407540184 10.1116154020972 8.85238674367195 6.43872896962821 8.97074808341506 7.22054449194593 8.4713128176132 8.43040999038553 5.55974054422863 8.17373184258732 5.73586208454235 8.46073068939348 8.86031124605259 8.25577512439421 7.12401944559898 7.22173255456944 10.1547717194748 9.41491972501763 8.927068622588 7.6232569596108 10.4655031994862 7.04262910655578 9.04439328442026 9.99722441325231 6.00487578237064 10.7724245602862 8.42950758861047 8.42649859576779 8.62423832547831 5.71365868493469 10.5526251489223 8.13517992765573 10.2031382829905 7.46148341703803 5.91929517352754 10.6947337302294 8.9104237689435 11.2062770849934 7.41172583796575 7.76893785748514 9.7273953063278 8.10496501831539 11.7444687945073 8.92112718617471 6.84317563366904 10.812314451693 8.55367864816029 11.0953773955534 8.62796701555973 7.47709125396611 9.35741844048206 7.0158145704031 9.36981379580118 7.12601240386551 7.03997129390286 5.85575232704764 7.12951767072037 11.5975299548101 8.14702226796944 5.10922607537262 7.50923591491415 6.84556527592352 10.2592188504782 7.60552445527838 6.67760610526108 8.44484072008053 7.7318585404948 8.54393623182554 8.23078679004712 6.54010241527401 7.53949565422863 6.93335190853536 9.26268428177845 9.05252008573057 7.82286984806058 10.0273686136217 7.22757054086348 8.86231927431222 8.0872766586293 5.22277015530267 10.827970153168 9.42569426745081 10.0074667068178 8.98337715158078 5.26731212378248 7.94541960307941 8.35594995268949 8.28742666853273 8.72787275201126 5.94880574668453 7.25650651828939 6.43603401870512 8.62630864636906 8.31349241058628 5.8841206830682 9.08849218207402 8.04564036130715 8.34217334798261 9.69963687649588 7.29079873756835 7.76014023015774 7.89543140075106 10.8681696585757 2.59979625578436 6.69269646670554 9.87269936321027 6.88519035778606 11.2765746264255 8.68751082235323 6.46081486146439 7.57836103717361 7.96889728835066 8.33654504921903 9.17210151668322 6.42047469608686 9.06265562683072 5.09941788319439 6.72443513937109 7.39334023174851 8.87116431622164 5.30395469156398 5.42304872324981 7.73024947646251 8.69108833956122 8.2267377879583 6.48785715610082 8.2490221261343 6.01283183592985 7.93229678631036 8.20612988384835 5.05964723005498 5.24944308792999 6.65638274490544 7.94815295545859 10.000472633034 6.63679891741211 5.7816567579421 7.75589437368591 8.78135667815326 9.91259260858752 7.58177053933306 5.79669906692049 7.8956519774021 8.0862214301024 8.89459871890464 5.79985442414428 6.33165584361688 6.4893242646694 10.5636756589803 8.62831108593302 8.49234285317407 5.70475687117633 6.73099770965066 10.133635847279 8.36626377629503 4.95179198348962 5.07099380204519 7.09757180207745 8.61727725961974 8.8897534768249 5.39517593808594 8.43808027706779 7.48321498700656 10.5495610188715 7.13678313223484 5.88449939963349 9.48277679820934 6.71866804088457 10.0174631738797 7.72022179898209 5.72526252517461 9.4477733624492 6.60105870767053 10.8484557777283 6.09556846636829 5.65685565584026 10.2760595072905 6.56612281980733 11.0398895493156 6.47245701787188 5.07827029939679 6.95495289606443 5.92292909276517 10.1834370009377 8.89506558653153 6.086024925625 8.46696620301507 7.78267403340349 10.1612064185852 7.65190599648251 5.76300587437532 9.02821590928117 7.13678160723241 9.27064903281182 8.61678730238083 5.9668736431568 8.69173203555538 6.24710034575254 10.6348005644634 7.74842915658808 5.98067434733803 8.36552708220614 6.93659893855598 7.49218760343679 11.6285298085954 8.29022850801689 7.89407766033611 7.25069723301102 6.52686422326012 8.45724476617953 7.80135789799563 5.3941313059127 6.80472623723591 6.99757874111209 8.99573391472279 7.41605728918092 6.1028549749643 6.8657432205276 5.57905685600277 10.7717182407618 8.70426763090287 6.08806033012306 8.45040318083264 5.71363209070458 9.61247738671161 8.58111517617033 6.76922596224871 6.24037674335478 6.66209091037198 11.0290807433701 6.91403119370823 6.69960949808075 8.50489916663864 6.3406074158357 9.80580465813104 7.37084318670597 6.49849396356183 6.50937322640683 6.7234791195931 9.78575804092349 8.23098258484051 5.60221452529057 6.82041526140745 6.87365900591229 10.2889052172941 7.69679372296462 6.32033196493785 8.53695184571682 6.85307369353957 10.6737682040595 7.39852843142313 5.9731659237596 10.346920473903 7.79057937481427 8.81239020866428 7.62466804596482 8.11300784066825 7.57678082468765 7.74959560055387 9.84679608402888 9.11602300018253 6.48748004490346 7.5791758661726 6.69146788397185 8.86771996710498 8.32278518868769 6.32628266188828 6.15292590717476 6.54112603317559 9.5077016888677 8.44724598729797 6.66097408727769 6.10489691641813 7.12491829076095 7.96686954546089 7.36741116244426 6.10439228846868 5.75355408872243 7.9798738151055 9.9444699785389 8.03799684832085 6.53707698621216 7.92658816011461 7.08583858798549 10.9970273012085 7.77748092706543 6.2285670961749 6.14742380236301 6.73768417952523 9.70287495492417 8.42398183187473 5.84405892272165 6.64248799805988 8.31276972628961 9.18854576951829 8.59095946679756 8.04925330294334 6.76169863612891 8.85150783776343 8.35138729236113 10.9599828067505 6.89693034039852 6.04781711998248 9.02115288735205 9.16743060291601 10.7273038223252 8.54269167329731 5.77039146409013 7.63676289061041 9.92890135734963 9.33867479910348 8.63168139393947 6.65867877347243 9.49644854780949 7.37627707557063 9.73318862527555 6.69308025035276 6.25817141309703 5.21412856924968 8.33455020033604 9.52983989609961 8.59464217741348 6.57630640518353 8.14394810989277 7.02325074724525 9.83657557611277 8.15009413253097 5.62937909003129 6.82687985343531 8.20543906180198 8.72768428065552 7.16009275329045 5.86742792418884 9.15830458513881 8.12949805144881 8.88045286155444 8.26810695262576 6.54072859718931 9.77934396400581 8.54507945504133 10.1719405436115 6.95690587116518 6.63099496206883 9.82897981817698 7.17942006302636 9.43213116720164 7.09433992650688 6.98546772499501 9.95905982715876 6.39825256559779 10.3484720425141 10.7799639361645 6.49935154800014 6.71034526584952 6.6344007248068 9.945588970886 8.14612879307825 5.76303340105518 7.17796211032182 6.78977531845388 8.9060548732121 7.86272475009176 6.808510265783 5.58669122064944 5.66194356517489 5.81467041384349 7.46711721351197 6.18883508426834 7.3229230435674 6.29512056510655 8.33768917671357 7.52838220731144 8.56451389316619 6.21268952361243 6.64784017373742 7.81099794624147 6.27958432481092 6.93488219918779 10.0945766423534 6.37062797802254 9.88014746383183 8.0003995820823 5.68030767254586 5.90862338642031 7.34723373536771 9.17647186473082 8.45229546165977 6.1284223351504 5.25607501792882 6.28016937537817 11.0414007847277 7.56743225381886 7.1328502787441 10.1080355527118 8.70639847102716 6.75712510284736 9.55727704894785 8.82770485131761 5.69410170539998 8.43551462937282 7.67809529854936 6.40600132385578 8.74562113770738 5.20234500041225 9.72728217770573 6.59373317483208 10.3849306656449 6.70320337596658 5.94712130290552 6.3824140938464 8.22245414192109 9.29147586295498 8.0004051098182 6.3582664066416 10.3840551261665 7.66997924019619 8.96349288949979 5.98927316521678 5.83616602675993 9.76555780650337 7.91006344300848 8.73437478412344 7.4101584162912 7.78760113351814 6.99468455666938 8.24463183471625 8.75067347243951 7.81534683317008 5.31661848232203 9.18192393186425 8.81286844298193 11.5365652851911 8.10145116507477 5.3669092367627 8.65840530171088 10.4883220947488 8.61919233132136 7.20175270963568 6.32551905643032 6.93247972674107 8.68636844139311 9.22664731229822 8.76952290359401 6.09435501798802 8.75499047489596 6.65209812342287 10.7143398766833 6.3647396339348 5.45109112559166 7.19211473114236 6.96680204208417 8.76394770639802 8.43819283125542 5.57737640206726 10.0147163431474 6.61197854561199 9.15462181067962 7.30834179651336 5.02281033399736 7.26188594241033 6.77643888974104 7.65520204686437 8.28137904386979 5.9738668273479 10.1438604388343 8.11957987363715 8.37272438821599 7.32974183907666 6.38858586813741 10.0254738834035 6.8196142706444 9.96275120729219 7.13357373750386 4.48965681124045 8.81067115566409 7.63591950331121 9.00397164293441 9.5387686226814 4.30390066362582 8.72957884135845 7.22633016190774 10.5881872829155 9.09083637320833 5.7858383363415 8.79746011659071 6.91026209916384 8.74629443168982 8.46862467599422 7.86609116709578 6.51901535306844 7.65618981086222 7.76527378395412 8.06392730806217 8.01871570468564 5.71555983109867 9.59957871142926 8.37893934267268 11.2781183811543 7.41665493062829 6.4589446549175 10.2102069648986 7.36030087034556 9.06493304694697 9.66175696288036 6.88074603241823 9.22399010835781 7.40200211495168 9.50174798228738 8.22507388676918 7.89288779023874 6.79302468672502 8.25110285997982 10.3355433007748 8.22516293955322 6.00717744359719 8.57935853663942 7.72114205182874 11.6996460344135 8.27802060073972 5.48712204049232 9.95014501790313 8.74090768488064 11.0398146887589 7.64030099006514 7.34949969666004 8.80832398447763 7.59718234481186 10.3929561827702 9.00648121478321 6.02033220712825 9.35161130080504 7.62133245142051 9.78595836691312 7.80095034202777 6.16444415467967 9.1663996371493 8.66502347166168 8.02779599306444 8.78162475942027 6.67683036099416 10.9190539323296 8.09285508529461 8.23553303818686 8.41267119839523 6.13438779609862 9.86077306276493 8.35780838710734 7.39407875229674 7.29350775656067 5.65782971174447 6.39049860147343 8.45347966474545 7.26325782269758 7.2461289070526 7.63247202792576 10.6338424907927 7.74748133718686 11.7950665960763 9.0512839986161 8.13940458114264 6.70856449377192 7.86395967875116 8.24919268548455 10.3176358259679 5.52130465347094 9.73375988510984 7.27493243022347 9.3651507721411 8.40497955523249 5.94312143711706 9.3126910837378 7.46834549395298 9.138508984749 7.20915221265645 5.72478594459457 8.89402941115074 7.2671417398297 11.313514631589 8.30938248323022 5.61321545799035 6.53325641003702 8.35597913432156 8.01057235182303 8.12988913272491 6.27129465781714 8.56795543696456 10.2038264360754 7.12757239808583 11.5643152286822 7.65819720370185 6.86164513790525 7.89840464487166 7.38957051605002 11.6364544116021 8.87110599612772 6.37514557199296 8.083142808884 7.09676024146259 7.83654565234116 9.66246865107722 5.45968688329608 10.296322408968 6.84062889565922 10.2218746705238 6.82567565890459 6.49765540979226 7.35810491239872 7.00079761968327 8.25687118570921 8.95116628475758 7.59395663218736 5.84114363642821 8.7382239593978 9.61916505753885 8.14784463968064 5.170958757447 8.80815832759109 8.00229097000866 8.98550934653756 8.85129946861967 6.58760685939652 9.06555716364617 6.82442595033904 8.36442098454904 8.81399591425082 6.29567538046522 7.61006699115476 7.21762298600774 11.2097713612885 8.9346754586974 5.70437655568845 8.87056191314801 8.31317164029868 8.21100066426255 9.55688304363445 6.69681849068754 9.75783941154096 7.00072916682675 9.98482007178881 8.80373419080647 8.46253585410777 8.772172427712 7.54687343610445 11.1715630519176 6.79487821029876 6.13631113349491 9.02379491744759 6.06043276721453 9.30187269380731 7.03997703003172 7.00273261063733 10.7557466575528 8.25483134820537 9.21611171614943 6.50893107855751 8.33386777928218 8.54534031031208 6.3771947959598 9.06885371020985 7.47917987952319 5.57807214968825 10.4473372771234 6.90718457378675 9.83300342977705 6.07067562220098 5.51030966764619 9.57674425873656 7.03637028401342 11.1643532021966 8.71633679604061 5.14237059359785 8.75174345040385 7.9588431013589 10.4998132328053 6.74180699753311 5.52162409527004 9.05887731725349 7.05735488145948 10.8080837529206 6.85621830563734 5.519253593745 8.12388105436077
Manes.17G081400.v6.1 2.59979625578436 2.59979625578436 2.59979625578436 2.59979625578436 2.59979625578436 3.15536754223307 2.59979625578436 2.59979625578436 2.59979625578436 2.59979625578436 2.59979625578436 2.59979625578436 2.59979625578436 2.59979625578436 2.59979625578436 2.59979625578436 3.35405828690082 2.59979625578436 2.59979625578436 2.59979625578436 2.59979625578436 3.25601641733816 3.13138655775315 3.03555783025232 2.59979625578436 2.59979625578436 3.3913280554543 3.20900055990681 3.78836439742839 2.59979625578436 2.59979625578436 2.59979625578436 3.17378617670681 2.59979625578436 2.59979625578436 3.16878379002956 3.16493055238067 2.59979625578436 2.59979625578436 2.59979625578436 2.59979625578436 3.23286364701414 3.18911703177846 3.43514863882075 2.59979625578436 2.59979625578436 3.14070476119692 3.69207523487385 2.59979625578436 2.59979625578436 2.59979625578436 3.06715486812035 2.59979625578436 3.24874933285914 2.59979625578436 2.59979625578436 3.91863515612942 2.59979625578436 3.50929109955559 2.59979625578436 2.59979625578436 2.59979625578436 2.59979625578436 2.59979625578436 2.59979625578436 2.59979625578436 2.59979625578436 2.59979625578436 3.4930121375438 2.59979625578436 2.59979625578436 2.59979625578436 2.59979625578436 2.59979625578436 2.59979625578436 2.59979625578436 2.59979625578436 2.59979625578436 4.22550291220958 2.59979625578436 2.59979625578436 3.48717057272481 2.59979625578436 3.47624966748319 2.59979625578436 2.59979625578436 2.59979625578436 3.06043028247974 2.59979625578436 2.59979625578436 2.59979625578436 2.59979625578436 2.59979625578436 2.59979625578436 2.59979625578436 2.59979625578436 2.59979625578436 2.59979625578436 3.34036722524951 3.03824441707797 2.59979625578436 2.59979625578436 3.31634635312898 3.42074107198534 2.59979625578436 2.59979625578436 2.59979625578436 3.30468717862715 2.59979625578436 2.59979625578436 2.59979625578436 2.59979625578436 2.59979625578436 2.59979625578436 2.59979625578436 2.59979625578436 2.59979625578436 2.59979625578436 3.40831739229295 2.59979625578436 2.59979625578436 3.35765264354746 3.88210113042848 2.59979625578436 3.03316965666899 2.59979625578436 2.59979625578436 2.59979625578436 2.59979625578436 3.14854429515482 2.59979625578436 2.59979625578436 2.59979625578436 2.59979625578436 2.59979625578436 2.59979625578436 2.59979625578436 2.59979625578436 2.59979625578436 2.59979625578436 2.59979625578436 3.30557079643847 3.06178703260991 3.21244460660398 2.59979625578436 2.59979625578436 2.59979625578436 2.59979625578436 3.53360745109231 4.9128248976036 2.59979625578436 3.17781093920006 3.09669850574795 3.458446002092 3.74371536210944 2.59979625578436 2.59979625578436 2.59979625578436 2.59979625578436 2.59979625578436 2.59979625578436 3.04070355142447 2.59979625578436 3.07587858392687 3.5701883979893 3.12023197235027 2.59979625578436 2.59979625578436 2.59979625578436 2.59979625578436 2.59979625578436 2.59979625578436 3.12628544447371 3.51640820234231 2.59979625578436 2.59979625578436 2.59979625578436 3.32270141304433 3.28761616215826 2.59979625578436 2.59979625578436 2.59979625578436 2.59979625578436 3.47085227979306 3.01860929541114 2.59979625578436 2.59979625578436 2.59979625578436 2.59979625578436 3.34522728744805 2.59979625578436 3.037160815614 2.59979625578436 2.59979625578436 3.39642989941761 3.65446411146874 2.59979625578436 3.13848911460483 3.48383847847714 3.31135537628347 3.8816631440205 2.59979625578436 3.16689536194367 2.59979625578436 2.59979625578436 3.321338580523 2.59979625578436 2.59979625578436 3.2670926519256 3.02986544421834 3.90388365739631 2.59979625578436 2.59979625578436 2.59979625578436 3.23226733660521 3.30507518886183 3.10108304697002 2.59979625578436 2.59979625578436 3.33238703215835 2.59979625578436 2.59979625578436 2.59979625578436 2.59979625578436 3.53258534326127 2.59979625578436 2.59979625578436 2.59979625578436 2.59979625578436 3.60689639667395 3.34176463353204 2.59979625578436 2.59979625578436 2.59979625578436 3.35832488643014 3.12874083925188 2.59979625578436 2.59979625578436 4.10898905095763 4.18015701448294 3.69747997952202 2.59979625578436 2.59979625578436 3.07492497937578 2.59979625578436 2.59979625578436 2.59979625578436 2.59979625578436 3.12024369940562 3.06159220116022 2.59979625578436 2.59979625578436 2.59979625578436 3.54929253249872 3.18614183435273 3.32702834205485 2.59979625578436 2.59979625578436 2.59979625578436 2.59979625578436 4.48842192703161 2.59979625578436 2.59979625578436 3.59084932441133 2.59979625578436 3.61488002674324 2.59979625578436 2.59979625578436 3.76993209506102 3.26904104433001 3.74325278155985 3.09404548459673 2.59979625578436 3.12232509438277 3.06864531641847 3.53348012249341 3.05448293938791 2.59979625578436 2.59979625578436 3.37680082021844 3.09920040061693 2.59979625578436 3.16701465435691 3.09839870207427 2.59979625578436 3.02532496867072 3.48177099774535 2.59979625578436 3.30593419081973 3.07327005296684 3.73352168770383 3.94869021554797 2.59979625578436 2.59979625578436 2.59979625578436 2.59979625578436 2.59979625578436 3.44035222820752 2.59979625578436 3.79430694705734 3.24661910325328 3.3438924755943 3.27020841900006 2.59979625578436 3.56674635887428 3.92695775342536 3.66435385101226 3.17618018401525 2.59979625578436 2.59979625578436 3.75733231750362 3.1486359026078 3.19774625800259 2.59979625578436 2.59979625578436 4.00249711782729 3.4222802704751 3.45416095825858 2.59979625578436 2.59979625578436 3.19446987617811 2.59979625578436 3.17865863106762 3.32385717853539 4.21912003309278 3.41198659639537 3.29274630253399 3.08857273903009 2.59979625578436 3.39636825993239 3.38617171524093 2.59979625578436 2.59979625578436 2.59979625578436 3.80396933268646 3.36253590573726 3.07382630850462 2.59979625578436 2.59979625578436 2.59979625578436 3.14215221956444 2.59979625578436 2.59979625578436 2.59979625578436 2.59979625578436 3.66820388359967 2.59979625578436 2.59979625578436 2.59979625578436 2.59979625578436 2.59979625578436 2.59979625578436 2.59979625578436 2.59979625578436 3.17763575246582 3.76421653116845 2.59979625578436 3.06075262526231 3.15022104454705 3.69248111277223 4.24273997667307 3.95592676154047 2.59979625578436 2.59979625578436 3.03225364507438 3.42835385336262 2.59979625578436 2.59979625578436 2.59979625578436 4.1237901749617 3.21036400817574 3.33690766491106 2.59979625578436 2.59979625578436 3.35883779744775 3.02864738326235 3.49698718962251 2.59979625578436 3.02689750774351 3.29707522516397 3.36612465035371 2.99054227134901 3.17468152259091 2.59979625578436 2.59979625578436 2.59979625578436 3.62430159717881 3.11932334026827 2.59979625578436 2.59979625578436 3.52342389776374 2.59979625578436 2.59979625578436 2.59979625578436 2.59979625578436 2.59979625578436 3.24980416694994 3.2362970167525 2.59979625578436 2.59979625578436 2.59979625578436 4.25532952395257 2.59979625578436 2.59979625578436 2.59979625578436 3.14025367911579 3.66411922568851 3.11784851617552 2.59979625578436 3.14391809079161 2.59979625578436 3.53203352010553 4.02966232232777 3.04794204847268 2.59979625578436 3.5812492167731 3.29886172274126 3.27550176493931 3.51034282900347 2.59979625578436 2.59979625578436 3.92993257253903 2.59979625578436 2.59979625578436 2.59979625578436 3.34037266712788 3.45109885259742 3.77736303902442 2.59979625578436 3.32153583160461 2.59979625578436 3.58652185827062 2.59979625578436 2.59979625578436 2.59979625578436 2.59979625578436 3.5652046731186 2.59979625578436 2.59979625578436 2.59979625578436 2.59979625578436 3.16827723233197 2.59979625578436 2.59979625578436 2.59979625578436 3.51685343953971 2.59979625578436 3.20412094079488 2.59979625578436 2.59979625578436 3.63820398386121 3.89996312790387 3.22556948593357 2.59979625578436 3.13589593959261 2.59979625578436 3.75105557019103 3.02191542271198 3.26388014084464 3.19755199553219 2.59979625578436 3.85101636034392 3.32869152579516 2.59979625578436 2.59979625578436 2.59979625578436 3.71611110415782 2.59979625578436 2.59979625578436 3.78837248309854 2.59979625578436 3.86698645270284 3.18485473878746 3.10712921319811 2.59979625578436 2.59979625578436 3.22831015235155 2.59979625578436 3.23307136903005 2.59979625578436 3.41253877880521 3.04931507854715 2.59979625578436 3.37541245998031 2.59979625578436 5.3618677904741 2.59979625578436 3.0490669307664 3.52086051291967 2.59979625578436 3.1553627006671 3.30170228463906 2.59979625578436 2.59979625578436 2.59979625578436 2.59979625578436 2.59979625578436 3.14868655853493 3.16980602888094 2.59979625578436 2.59979625578436 3.17435855558807 3.73896028770694 4.11308864338442 2.59979625578436 2.59979625578436 2.59979625578436 3.71192966921496 2.59979625578436 2.59979625578436 2.59979625578436 3.12404357264528 3.48381109612499 3.88523365074274 2.59979625578436 3.29891955515538 3.75740724443029 3.56996809434794 2.59979625578436 2.59979625578436 2.59979625578436 3.13561726277176 3.35646095424594 2.59979625578436 2.59979625578436 2.59979625578436 2.59979625578436 3.21395286454123 3.30442840010922 2.59979625578436 3.28720428082605 3.39133175835895 3.08499272863383 2.59979625578436 2.59979625578436 2.59979625578436 2.59979625578436 2.59979625578436 2.59979625578436 2.59979625578436 2.59979625578436 2.59979625578436 2.59979625578436 3.89194256750323 3.22180690923061 2.59979625578436 2.59979625578436 2.59979625578436 2.59979625578436 2.59979625578436 2.59979625578436 2.59979625578436 3.0284462862932 3.57562914998343 2.59979625578436 2.59979625578436 3.34771328766447 3.00173983477685 3.63105841186316 2.59979625578436 2.59979625578436 3.13403103541172 2.85685819631722 2.59979625578436 2.59979625578436 2.59979625578436 2.59979625578436 2.59979625578436 2.59979625578436 2.59979625578436 2.59979625578436 2.59979625578436 4.74399541057762 3.5866975655272 2.59979625578436 3.20691983770591 2.59979625578436 2.59979625578436 2.59979625578436 2.59979625578436 2.59979625578436 2.59979625578436 2.59979625578436 2.59979625578436 3.1066138352018 2.59979625578436 2.59979625578436 2.59979625578436 2.59979625578436 2.59979625578436 2.59979625578436 2.59979625578436 2.59979625578436 3.12826845074903 2.59979625578436 2.59979625578436 2.59979625578436 3.81388730747409 3.12478781716686 2.59979625578436 2.59979625578436 2.59979625578436 2.59979625578436 3.03412909987516 3.15184207342633 2.59979625578436 2.59979625578436 2.59979625578436 2.59979625578436 2.59979625578436 2.59979625578436 2.59979625578436 2.59979625578436 3.05399940778521 3.22347444536885 2.59979625578436 2.59979625578436 2.59979625578436 2.59979625578436 3.20178576582288 3.11863948399305 3.17254904508025 2.59979625578436 2.59979625578436 2.59979625578436 2.59979625578436 2.59979625578436 2.59979625578436 2.59979625578436 2.59979625578436 2.59979625578436 3.71664159246952 2.59979625578436 2.59979625578436 4.04455789294339 2.59979625578436 2.59979625578436 2.59979625578436 2.59979625578436 3.36223058634014 2.59979625578436 2.59979625578436 3.21444532604007 2.59979625578436 3.13258002656255 2.59979625578436 2.59979625578436 2.59979625578436 2.59979625578436 2.59979625578436 2.59979625578436 3.24766064870577 3.06980125949796 2.59979625578436 2.59979625578436 2.59979625578436 2.59979625578436 2.59979625578436 3.14662082988331 3.49341508298152 2.59979625578436 2.59979625578436 2.59979625578436 2.59979625578436 3.4239887387881 3.71886684136737 2.59979625578436 2.59979625578436 2.59979625578436 2.59979625578436 2.59979625578436 2.59979625578436 2.59979625578436 2.59979625578436 2.59979625578436 3.29856936453973 2.59979625578436 2.59979625578436 3.50179941331691 3.41735742232595 2.59979625578436 2.59979625578436 2.59979625578436 3.85690721464938 2.59979625578436 2.59979625578436 2.59979625578436 2.59979625578436 2.59979625578436 3.43409199137852 2.59979625578436 2.59979625578436 2.59979625578436 3.17310155599223 4.07961686378241 3.92616548218086 2.59979625578436 2.59979625578436 2.59979625578436 2.59979625578436 2.59979625578436 2.59979625578436 2.59979625578436 2.59979625578436 3.69911873260326 2.59979625578436 2.59979625578436 2.59979625578436 2.59979625578436 3.06152639500709 3.47394710612716 2.59979625578436 2.59979625578436 2.59979625578436 2.59979625578436 2.59979625578436 2.59979625578436 2.59979625578436 2.59979625578436 3.69910981001619 2.59979625578436 2.59979625578436 2.59979625578436 2.59979625578436 2.59979625578436 2.59979625578436 2.59979625578436 2.59979625578436 3.1964791051938 3.12439282256448 2.59979625578436 2.59979625578436 2.59979625578436 3.0410586930376 2.59979625578436 3.19153549401571 2.59979625578436 2.59979625578436 2.59979625578436 2.59979625578436 2.59979625578436 2.59979625578436 3.48658342951114 2.59979625578436 3.25239247268295 2.59979625578436 2.59979625578436 2.59979625578436 2.59979625578436 2.59979625578436 2.59979625578436 2.59979625578436 2.59979625578436 3.08270106822196 2.59979625578436 2.59979625578436 2.59979625578436 2.59979625578436
Manes.17G081500.v6.1 2.59979625578436 2.59979625578436 3.03047684732533 2.59979625578436 2.59979625578436 2.59979625578436 2.59979625578436 3.11445218865464 2.59979625578436 2.59979625578436 2.59979625578436 3.04561120384308 3.48816860543824 2.59979625578436 2.59979625578436 3.1581819852139 2.59979625578436 3.80123086013542 2.59979625578436 2.59979625578436 2.59979625578436 2.59979625578436 3.5105562495507 2.59979625578436 2.59979625578436 3.29982034827609 2.59979625578436 3.20900055990681 2.59979625578436 2.59979625578436 2.59979625578436 3.2385184270877 2.59979625578436 2.59979625578436 2.59979625578436 2.59979625578436 2.59979625578436 3.21447733758373 2.59979625578436 2.59979625578436 2.59979625578436 2.59979625578436 2.59979625578436 2.59979625578436 2.59979625578436 2.59979625578436 3.14070476119692 3.1556293923897 2.59979625578436 2.59979625578436 2.59979625578436 2.59979625578436 2.59979625578436 3.06059267461742 2.59979625578436 2.59979625578436 2.59979625578436 2.59979625578436 2.59979625578436 2.59979625578436 3.25634658216568 3.13655648183482 2.59979625578436 2.59979625578436 2.59979625578436 2.59979625578436 3.16805095130771 2.59979625578436 2.59979625578436 2.59979625578436 2.59979625578436 3.21186130151986 2.59979625578436 2.59979625578436 2.59979625578436 2.59979625578436 2.59979625578436 3.24847608250363 2.59979625578436 2.59979625578436 2.59979625578436 2.59979625578436 2.59979625578436 2.59979625578436 2.59979625578436 3.22543616017794 2.59979625578436 3.06043028247974 2.59979625578436 2.59979625578436 2.59979625578436 2.59979625578436 2.59979625578436 2.59979625578436 2.59979625578436 2.59979625578436 2.59979625578436 3.02061995747434 2.59979625578436 2.59979625578436 2.59979625578436 2.59979625578436 2.59979625578436 3.27304933687551 2.59979625578436 2.59979625578436 3.06791173847519 2.59979625578436 3.18709662403514 2.59979625578436 2.59979625578436 2.59979625578436 3.05008182588941 2.59979625578436 2.59979625578436 2.59979625578436 3.13082777262013 2.59979625578436 3.58385032575014 2.59979625578436 2.59979625578436 2.59979625578436 2.59979625578436 2.59979625578436 2.59979625578436 2.59979625578436 2.59979625578436 2.59979625578436 2.59979625578436 2.59979625578436 2.59979625578436 2.59979625578436 2.59979625578436 3.86019260454188 2.59979625578436 3.2005024480778 2.59979625578436 2.59979625578436 3.48667118750462 2.59979625578436 2.59979625578436 2.59979625578436 2.59979625578436 3.55806038569829 2.59979625578436 2.59979625578436 2.59979625578436 3.05552170562978 3.53360745109231 2.59979625578436 2.59979625578436 3.17781093920006 2.59979625578436 2.59979625578436 3.18288021682041 3.07194257290571 2.59979625578436 2.59979625578436 3.53781329340431 2.59979625578436 2.59979625578436 2.59979625578436 3.13501077494869 3.4171658081868 3.16701331005524 2.59979625578436 2.59979625578436 2.59979625578436 2.59979625578436 2.59979625578436 2.59979625578436 2.59979625578436 2.59979625578436 3.06384658117584 3.10734665489403 2.59979625578436 2.59979625578436 3.11361203837832 3.08843871467039 2.59979625578436 2.59979625578436 2.59979625578436 2.59979625578436 2.9940602321428 2.59979625578436 3.13068999412181 2.59979625578436 2.59979625578436 2.59979625578436 3.21065778610885 2.59979625578436 3.037160815614 2.59979625578436 3.04160865887499 3.10743416573937 2.59979625578436 2.59979625578436 2.59979625578436 2.59979625578436 3.59639004488498 2.59979625578436 2.59979625578436 2.59979625578436 2.59979625578436 2.59979625578436 2.59979625578436 2.59979625578436 2.59979625578436 2.59979625578436 3.20579552351965 2.59979625578436 2.59979625578436 2.59979625578436 3.08019605297528 3.23226733660521 3.17753729138824 2.59979625578436 2.59979625578436 2.59979625578436 4.07599649107143 2.59979625578436 2.59979625578436 2.59979625578436 2.59979625578436 3.89782986422646 3.16305146276653 2.59979625578436 2.59979625578436 2.59979625578436 2.9870565861914 2.59979625578436 2.59979625578436 2.59979625578436 2.59979625578436 2.59979625578436 2.59979625578436 2.59979625578436 2.59979625578436 2.59979625578436 3.37329820666967 2.59979625578436 2.59979625578436 3.63348895236858 2.59979625578436 3.85811329352611 2.59979625578436 2.59979625578436 2.59979625578436 2.59979625578436 3.39303938594947 2.59979625578436 3.23218886600296 2.59979625578436 2.59979625578436 3.74987951151849 3.11671905717742 2.59979625578436 2.59979625578436 2.59979625578436 4.32894217317334 2.59979625578436 2.59979625578436 2.59979625578436 2.59979625578436 3.27415149574588 2.59979625578436 2.59979625578436 2.59979625578436 2.59979625578436 2.59979625578436 2.59979625578436 2.59979625578436 2.59979625578436 3.12232509438277 3.25999495487418 3.07270803269098 2.59979625578436 2.59979625578436 2.59979625578436 2.59979625578436 3.30262129821875 2.59979625578436 2.59979625578436 2.59979625578436 2.59979625578436 3.33163621273224 2.59979625578436 3.08773589500831 2.59979625578436 2.59979625578436 3.41150002700353 2.59979625578436 2.59979625578436 2.59979625578436 2.59979625578436 4.05882051330767 2.59979625578436 2.59979625578436 2.59979625578436 2.59979625578436 3.93524423983696 2.59979625578436 2.59979625578436 2.59979625578436 2.59979625578436 3.64165707291856 3.52676127792897 2.59979625578436 2.59979625578436 3.36724785466784 3.88593967986865 2.59979625578436 3.02411260142883 2.59979625578436 3.24569782192461 3.70258396608002 2.59979625578436 2.59979625578436 2.59979625578436 2.59979625578436 3.19446987617811 2.59979625578436 2.59979625578436 3.11444189945037 2.59979625578436 3.82017398648223 3.57079195732032 2.59979625578436 2.59979625578436 2.59979625578436 3.93102905613678 2.59979625578436 2.59979625578436 2.59979625578436 2.59979625578436 3.66660763987476 3.7365249355582 2.59979625578436 2.59979625578436 3.09304328024829 3.6664459749372 2.59979625578436 3.13261469345293 2.59979625578436 3.17283095979864 3.36370173476972 2.59979625578436 2.59979625578436 3.1933542419055 3.40050620406403 3.25721121744889 2.59979625578436 3.15916706065669 2.59979625578436 3.17763575246582 4.2071634246216 2.59979625578436 2.59979625578436 3.6817973704571 3.15584307376082 3.58139977578277 2.59979625578436 2.59979625578436 2.59979625578436 2.59979625578436 3.92447031443632 2.59979625578436 2.59979625578436 2.59979625578436 2.59979625578436 3.34487133408656 3.49785141248313 2.59979625578436 2.59979625578436 3.66154325580684 3.63197870718994 3.17264699689973 2.59979625578436 2.59979625578436 2.59979625578436 2.59979625578436 3.15073138801272 3.00763695540965 2.59979625578436 2.59979625578436 3.35646070222803 3.62430159717881 2.59979625578436 3.07415123844217 2.59979625578436 3.35812029621829 2.59979625578436 3.03367268315916 2.59979625578436 2.59979625578436 2.59979625578436 3.39262644786142 2.96925739016971 2.59979625578436 2.59979625578436 3.08059389465736 4.58108694327968 2.59979625578436 2.59979625578436 2.59979625578436 2.59979625578436 3.22344610197473 2.59979625578436 2.59979625578436 2.59979625578436 2.59979625578436 2.59979625578436 2.59979625578436 3.04794204847268 2.59979625578436 2.59979625578436 3.4519326062339 2.59979625578436 2.59979625578436 3.72285975990381 2.59979625578436 3.44222174044339 2.59979625578436 2.59979625578436 3.04948717202689 3.50203005288194 3.45109885259742 3.05543704798616 2.59979625578436 2.59979625578436 2.59979625578436 3.48567007750874 2.59979625578436 2.59979625578436 2.59979625578436 3.57995862099293 2.59979625578436 2.59979625578436 2.59979625578436 2.59979625578436 2.59979625578436 2.59979625578436 3.14267566082531 2.59979625578436 2.59979625578436 2.59979625578436 2.59979625578436 2.59979625578436 2.59979625578436 2.59979625578436 2.59979625578436 3.26616395938827 2.59979625578436 2.59979625578436 3.5181177796101 2.59979625578436 4.11506731918885 2.59979625578436 2.59979625578436 2.59979625578436 2.59979625578436 2.59979625578436 2.59979625578436 2.59979625578436 3.0680091370017 3.43661259381833 2.59979625578436 2.59979625578436 2.59979625578436 3.00594591942254 2.59979625578436 2.59979625578436 3.67668094694869 2.59979625578436 2.59979625578436 2.59979625578436 3.22831015235155 2.59979625578436 2.59979625578436 2.59979625578436 2.59979625578436 2.59979625578436 3.51441303477161 2.59979625578436 2.59979625578436 2.59979625578436 2.59979625578436 3.23264526912839 2.59979625578436 2.59979625578436 3.1553627006671 2.59979625578436 2.59979625578436 2.59979625578436 2.59979625578436 2.59979625578436 3.43651712881194 3.37150153489142 2.59979625578436 2.59979625578436 2.59979625578436 3.17435855558807 3.33126977399767 2.59979625578436 2.59979625578436 2.59979625578436 2.59979625578436 3.46951039942522 2.59979625578436 2.59979625578436 3.11486485550114 2.59979625578436 3.32526864023558 2.59979625578436 2.59979625578436 2.59979625578436 3.23026995721046 3.29214780067696 2.59979625578436 2.59979625578436 2.59979625578436 2.59979625578436 3.88275664515466 2.59979625578436 2.59979625578436 2.59979625578436 3.29901172108088 3.56037036349483 3.58686561369776 2.59979625578436 2.59979625578436 3.16296043660998 4.07610262253957 2.59979625578436 2.59979625578436 3.23124158278061 2.59979625578436 4.09118973369876 2.59979625578436 2.59979625578436 2.59979625578436 2.59979625578436 3.12386348523869 3.14192697751166 3.22180690923061 2.59979625578436 3.11791344840348 3.10937730926642 2.59979625578436 2.59979625578436 2.59979625578436 2.59979625578436 2.59979625578436 3.57562914998343 2.59979625578436 2.59979625578436 2.59979625578436 3.29158988951864 2.59979625578436 3.07812638981679 3.4698560644291 2.59979625578436 3.04387460395187 2.59979625578436 2.59979625578436 3.02196137564689 3.2004768242502 2.59979625578436 3.06791717975771 2.59979625578436 2.59979625578436 2.59979625578436 2.59979625578436 3.30430621313442 2.59979625578436 2.59979625578436 2.59979625578436 2.59979625578436 2.59979625578436 2.59979625578436 2.59979625578436 2.59979625578436 2.59979625578436 3.43056747566856 2.59979625578436 2.59979625578436 3.28089785406808 2.59979625578436 3.90241560980086 2.59979625578436 2.59979625578436 3.22155548070353 2.59979625578436 3.75685344036857 2.59979625578436 2.59979625578436 2.59979625578436 2.59979625578436 3.12478781716686 2.59979625578436 2.59979625578436 2.59979625578436 2.59979625578436 3.55701127578626 2.59979625578436 2.59979625578436 2.59979625578436 2.59979625578436 2.59979625578436 2.59979625578436 2.59979625578436 2.59979625578436 2.59979625578436 2.59979625578436 2.59979625578436 2.59979625578436 2.59979625578436 2.59979625578436 3.25361919067026 2.59979625578436 2.59979625578436 2.59979625578436 3.29612907983554 2.59979625578436 2.59979625578436 2.59979625578436 2.59979625578436 5.99159582542454 2.59979625578436 2.59979625578436 2.59979625578436 2.59979625578436 2.59979625578436 3.64505721057814 3.34444953840647 2.59979625578436 2.59979625578436 3.17666752597553 2.59979625578436 3.14201754722178 2.59979625578436 2.59979625578436 2.59979625578436 3.23562971642821 2.59979625578436 2.59979625578436 2.59979625578436 2.59979625578436 3.3002224879288 2.59979625578436 2.59979625578436 2.59979625578436 2.59979625578436 3.50439436163838 2.59979625578436 2.59979625578436 2.59979625578436 2.59979625578436 2.59979625578436 2.59979625578436 2.59979625578436 2.59979625578436 2.59979625578436 2.59979625578436 3.51826406352103 2.59979625578436 2.59979625578436 2.59979625578436 2.59979625578436 3.26993010504482 3.34681157322541 2.59979625578436 2.59979625578436 2.59979625578436 2.59979625578436 2.59979625578436 2.59979625578436 2.59979625578436 2.59979625578436 3.67107566896209 2.59979625578436 2.59979625578436 2.59979625578436 2.59979625578436 3.69629454725102 2.59979625578436 2.59979625578436 2.59979625578436 2.59979625578436 3.19378284176863 2.59979625578436 2.59979625578436 2.59979625578436 2.59979625578436 3.53005056540587 2.59979625578436 2.59979625578436 2.59979625578436 2.59979625578436 2.59979625578436 2.59979625578436 3.24657439596401 2.59979625578436 2.59979625578436 4.12091577147439 2.59979625578436 2.59979625578436 2.59979625578436 3.10048140825537 3.39292817232686 3.22256664660478 2.59979625578436 2.59979625578436 2.59979625578436 2.59979625578436 2.59979625578436 2.59979625578436 2.59979625578436 2.59979625578436 3.38629528969851 2.59979625578436 2.59979625578436 2.59979625578436 2.59979625578436 2.59979625578436 2.59979625578436 2.59979625578436 2.59979625578436 2.59979625578436 3.85218514393619 2.59979625578436 2.59979625578436 2.59979625578436 2.59979625578436 2.59979625578436 2.59979625578436 2.59979625578436 2.59979625578436 2.59979625578436 3.55792757479529 2.59979625578436 2.59979625578436 2.59979625578436 3.66929908841205 3.87429501134651 2.59979625578436 2.59979625578436 2.59979625578436 2.59979625578436 2.59979625578436 3.53635640865754 2.59979625578436 3.34875050887515 3.42867474697291 2.59979625578436 3.42544384608713 2.59979625578436 3.12790887429037
Manes.17G081600.v6.1 4.32109525662576 4.12294770149171 3.03047684732533 4.66128356383843 3.2383473822611 4.65705132771059 3.55539340064342 3.61358694798937 4.91307838816141 4.27504278837248 3.49438284815064 3.22781498317095 3.62046441831223 4.54430539374415 3.31139865403928 5.41016372156399 5.0464768248812 4.25595750004627 3.27626599380655 2.59979625578436 4.89673564469479 5.03084299439211 3.76340664245606 4.81204565198095 2.59979625578436 3.96240462963678 4.43648220672504 3.79297901267061 3.78836439742839 3.75928889564787 3.76602521169168 4.10758410181633 4.32268693423703 4.01164725166596 3.79344026531715 4.0527803973879 4.68775831137049 2.59979625578436 2.59979625578436 4.58798859356335 3.9724542082533 4.48156998115791 4.51233220391753 5.26051157546446 3.77305240836093 4.74224555151699 3.98542741831231 3.69207523487385 2.59979625578436 4.28514435243608 3.72125054226671 4.08955849930752 4.03861825400975 4.480814768753 3.58452961246909 5.38111420023439 4.75762811047796 3.72763771818756 4.00549615286874 3.52567379773375 3.88167187948534 4.22042404466262 2.59979625578436 2.59979625578436 3.55012442582142 3.36272545837779 2.59979625578436 3.61176125378992 4.24672864274589 4.30454750663863 5.08136601960014 4.57746439775678 3.52011185534455 4.68113159220027 4.35439551718836 5.12675459012604 4.02978486032716 3.86698300790617 4.09571182980549 3.60487272425572 4.85350931968556 3.83640379821994 3.17512532819144 4.4586149668139 2.59979625578436 2.59979625578436 3.05429937403947 3.24852250119544 3.68708708770417 3.92778715701163 4.13225427943419 3.53864938527956 3.82384178068171 4.63215113481558 2.59979625578436 3.17011221737183 3.58191857068951 4.52309818206087 3.85652012136787 4.26615951604684 4.79056362142013 4.9781593334711 4.45243663337684 3.54365946573046 2.59979625578436 4.36486813575544 4.67190547481083 4.16587954051311 3.31666850209906 2.59979625578436 3.88289879926788 4.37176183121279 4.44265235265464 2.59979625578436 2.59979625578436 5.03126937615578 4.77584887899289 3.30063053759635 4.06807985226513 4.63122847993381 4.38370706225184 5.16668844986358 3.96473042717814 2.59979625578436 3.7956450785681 4.91098359372659 4.3351205216289 4.05597743526231 2.59979625578436 4.00429153483328 3.19609879642221 5.6943351184874 3.95243326137059 3.67422423232346 4.45982622027543 4.02340693972117 5.39950290262538 4.31035261681607 3.92849303385097 4.67430135717593 4.42060371253028 6.04067795522013 4.29713455256742 4.4271277685143 2.59979625578436 2.59979625578436 5.0821146079614 3.77757215964542 3.97269990071423 2.59979625578436 4.4217710184802 5.20024572681378 4.17636586104798 3.97060111953133 4.56175461082828 4.42998796464657 5.42294480824658 4.18642891852681 3.97865365472679 4.15638154591134 4.24616011034871 5.56363089296973 3.97169743679545 3.8277140618921 4.51448008725955 4.17506816620075 5.37903637538252 4.17306915473461 2.59979625578436 3.11037841164054 4.33729279121815 4.74747053633071 3.50199777250438 4.01603236594508 2.59979625578436 3.39808541971548 5.18927555730646 4.15658658115222 4.08584345613752 2.59979625578436 3.00869623363141 4.32702693080417 3.9154694025506 3.47085227979306 3.94451506312688 3.64460247717229 4.51796798494732 3.97461106045764 3.66369345014556 3.64289174800335 3.44756539621456 3.21599979350751 4.80351238354733 4.49345816182589 4.30316372412169 4.73949456646223 5.22215438241176 6.22702717473189 4.93017861567431 3.67286410586901 5.07287694232585 4.92720120038972 5.34454882681537 4.43405903603504 4.41906452814217 4.34940330035893 5.4191308817365 7.1336890259669 4.84119241979053 4.84574491320608 5.35417297900175 5.49185071499648 6.7522509076515 4.83145128192916 4.34935635189873 5.0300722373487 3.88939346655647 6.26651615330963 4.80089919246676 4.57859732755978 4.8285645784949 4.39980636206931 4.77125018783277 4.69170266063917 5.37187051836521 5.55155508667229 2.59979625578436 5.7968602520107 6.22104387466086 4.08679118741088 5.11075708265172 4.98272477824071 5.71585752573026 4.33189465512214 4.36675234604389 5.196410290412 4.63382621249687 5.82653925600227 4.88518844973306 5.01821772262609 5.69814068693291 4.42984251269672 5.47318367061129 4.17389003133873 5.15584350776308 5.07026097541619 4.52791238578203 5.47235018189893 4.82648200123543 4.60877288705689 4.84010752971864 3.67861131213525 5.574069169457 4.59789332523746 4.66660103986966 5.14865086198736 2.59979625578436 5.55627321616531 4.87293062676232 5.15366435391312 5.73588227231438 5.29884517414787 5.22317749408213 4.25757853785971 4.05852732310907 4.47210854101852 4.58661628626206 5.47012578826657 5.5190238891756 4.44098655351472 5.1594204704521 4.40358411801564 4.62784417624008 5.26693721581436 4.74981405267381 4.10596078426959 4.0519827123917 2.59979625578436 6.93659893855598 4.61057017447337 5.01174413806881 5.6974309530523 4.69442629210495 7.4451098810742 5.41520937727903 4.07457313127724 5.56008981870858 4.86101697241127 6.86112657889298 5.17559124138222 4.72781320183809 4.99362774331474 5.76922793840023 7.17978967790106 5.87567402555822 5.51142340766812 5.67947641621068 5.58640509287739 6.92330573774538 5.77361441962813 5.08598356871799 5.5735857178333 4.5798457793541 6.67522546703282 5.69854675339804 5.54064796003207 5.51899831279871 4.66586370182422 4.93058410737758 4.73042120682307 5.20374999204308 5.16851897472431 4.82033355473364 7.05533811499593 5.89948637018656 5.05869462547141 5.72589938026614 5.92523253894431 7.84171283223198 5.77062583572252 5.61414126440568 5.7690473622172 4.94060027080097 6.70801728050301 6.10403619043617 5.2266225343384 4.87811303464614 4.62556798199478 6.4361452614476 5.23595143887347 5.41433523405716 5.00776228001702 6.28297791613009 7.143034852114 4.36202800008771 5.43830002682372 4.57206334907205 4.42103653890399 5.39183108314228 4.45245784856164 4.43959763042227 5.97506399145309 5.45622427301135 7.46006680146065 5.25915798416576 4.90867432952841 5.3555189273491 5.23727264917368 6.08274078027702 5.19633270122319 4.02402990737736 5.0157358188269 4.87414220219852 6.87694048150195 5.11764759860818 5.23047481564503 5.12776680041668 5.09341887199609 6.37736885295699 5.81104965609484 4.92387769868566 5.37475724263005 4.8121935939729 5.35278804095859 4.37731657784813 4.72749003899061 5.6765616124242 5.05448282597774 6.22864738994088 5.54124848488273 4.53697507961292 5.41956024529433 5.50052550166394 4.96143245681275 5.85425251379177 4.51932193715137 4.92020210790799 5.40547116108412 5.26538874879609 6.28669364989725 5.25946425962596 3.80396395277201 4.87805701696877 4.56468463199273 6.13240918288858 4.91153630030154 4.67593619520498 5.05612706079352 5.28371075305731 5.69139492989564 5.0952911448317 2.59979625578436 5.47386612729599 4.03287503074016 7.63169684304896 4.4569336025263 4.75673158623342 4.82880999098093 4.2192194720209 6.08890877316885 4.83301594037544 5.52442457578646 5.20025839043488 4.80879643523318 7.39894110328527 5.67233203217135 5.51848894391433 5.15316039154153 5.25477805045791 6.65480483269096 5.18800178954715 5.75559604872609 4.83792278469693 5.63552709367734 6.17275172747196 5.64436937391713 5.38275169246015 6.12580893797073 5.6091293572356 6.27268840857307 5.17222492659787 5.10631190858289 4.44505854693882 5.35064241642627 7.27596159474218 5.56277210589542 5.41849400474306 4.41818319836839 4.90963415798934 6.62202454515009 4.57014067522417 5.85970292210361 5.41677866052626 5.65261415678187 7.10314997501416 5.80860455281654 5.49560964018649 5.33667938185731 5.61423565559256 7.96875667958794 5.64037911435671 5.9102639889392 4.56039387195111 4.88718347066629 7.79317116072986 5.87309459545522 4.28048370887181 3.91499129690811 2.59979625578436 6.50604485413686 5.32399197005389 5.88000158510525 4.87826982219264 4.32644676316498 6.16451057880963 5.36593213981705 6.02853005668169 4.29743801083463 4.32915166980511 7.35678800309642 5.01367146175682 5.09156697196933 4.56974091788206 4.82046107892288 6.46528404331712 5.38035927223468 5.46246552383679 5.06773540807774 5.24924403070928 4.2795179605863 5.35345255623419 5.63238976328871 4.09106155805361 5.6219866347308 5.25034828461272 5.73843842833776 4.38432347080654 3.56431211964338 4.25565206702937 5.43184022724291 4.54796906733046 4.25546188023517 3.51441303477161 4.84774771012244 4.3471033629926 6.3824140938464 2.59979625578436 4.03586077826031 5.34384755330727 4.47221571843909 5.83251748084018 5.13863622508043 4.53093163962384 4.28227207557417 4.8730815813575 5.28965920266997 5.57588981060349 5.05401576658426 5.60759492922987 5.69866623035437 6.62817259612626 5.26481709593659 4.54112951229947 5.10560392698137 4.61723913330753 5.21203100701423 4.74664085139489 4.270713979079 4.74947982910268 4.81808341901384 5.56281809658598 5.00082487669485 4.72169520376248 5.26984566912039 4.65712189438627 7.0637907401636 4.51524207537375 4.87644107003898 4.2887274049497 4.51135776194157 6.73721329430822 4.96571203965653 4.89005404203688 5.52875570610483 4.70278980363648 6.34282901981565 5.16113943802327 4.34738684107152 5.59211742618437 5.08392328328454 5.57954599661096 5.18476757906662 4.52253418722462 4.51618087724091 4.87346517633897 6.18938016318283 5.0735019820981 5.00949224481675 5.2615018058137 5.385910817826 5.88890945587882 4.92903873033588 4.65676015342749 5.17900314825546 4.89590508814138 4.73196900091983 5.08577892975486 4.55797832657392 5.24555661723313 4.54755158678647 5.47729734463817 4.67518858301725 4.62349821441189 4.88792000173858 2.59979625578436 3.83288641790493 3.86850354844914 3.836732430619 5.86672803921797 4.24220979278634 5.3492247825756 4.64063799281514 3.97974105951777 4.57744941550045 4.03278004064671 3.89557230081773 5.19812808580672 4.46283008642851 3.25897829856142 5.34019007433008 3.13901363613911 4.49748935006333 5.89822336901242 4.4770429550843 3.95292780955775 5.52957176604408 4.09463255782793 4.07673701690803 3.52338752856881 4.91423561983802 3.93578000728084 5.2820275611562 4.14042656915062 3.08382354620843 3.46894726186611 4.42980311231387 3.759045560907 3.74853439818929 4.51426671122712 5.03830077789829 3.72261112057527 4.1777396243841 3.41825790528832 3.95540856618768 4.81434073840013 4.69227693293243 3.56947890294999 5.32332606293561 4.2578502379152 4.79994000415699 4.58572973562395 5.89469266916456 5.7706713856535 4.04842863366392 3.68487892531134 3.28755938414103 5.34462181800613 3.79768785708926 3.73153791628387 4.30367527682389 4.28442039026697 5.18850197795536 3.98945103577484 4.21982858712614 3.22347444536885 3.89510128992313 4.58806995843994 5.45667075841334 3.0640794104873 4.61755700682049 4.90286392788776 3.96093225909824 4.73225711232393 4.67979994923048 5.73731054080839 5.36187860400336 2.59979625578436 2.59979625578436 2.59979625578436 4.00777204911899 2.59979625578436 5.63117779687551 5.3019577835399 2.59979625578436 5.41395463824505 3.136598296543 6.0718168977951 5.31041416931817 4.40711821045092 5.28187621041297 4.5250600410798 4.5727750085076 5.41068576254048 3.37547122358886 4.47074681878499 3.34182548853577 3.99482307145611 4.66067328485122 2.59979625578436 4.83743844202498 2.59979625578436 5.99457455096518 3.63317964251077 4.1958937901565 5.63037069697686 3.25006177786541 4.74028021996616 5.66832519039415 2.59979625578436 4.64757913364764 2.59979625578436 4.93983774779483 5.67325348055023 3.64077565931951 4.46950492602972 4.76577684386492 3.68618486222939 5.73884934862748 3.20273864989596 3.74098022171292 4.04888508924004 4.57515898876706 2.59979625578436 3.38273842837332 3.39845749303654 3.87770799536307 4.70195386256364 5.96044094214376 4.98978501780182 4.22119595080069 4.01870693271444 4.29703684562333 5.31833144722818 4.212949641487 3.95704455806497 4.56192607684478 2.59979625578436 6.92607330259067 5.43284111539091 4.29512667387151 5.50035941480492 5.01567714768602 4.62690260600534 4.06308466702469 4.86418435878139 4.72432702223159 4.45711682113894 5.26205827984646 3.72870756154024 3.67537270766846 4.33657181639478 4.71194909552251 4.65352005942584 4.08963289548746 3.9312399709541 4.20404627355598 4.92557160825803 5.96344397413954 4.04784677495562 4.72179139128423 4.36957358178287 5.73438662629743 6.02044480216831 3.82023768338981 4.2635913383879 3.84194986125449 4.0503771752365 4.09791810019352 4.35604020110365 5.00990293243294 3.95359024936194 3.64146810251771 5.34376102861104 5.33698167627615 3.24895042512516 4.53878596004843 4.69420038674271 5.07189137794717 4.9504632288353 4.75325173139168 3.68674262044617 4.01173626267249 5.29014173379902 4.12497685600405 5.61088024143791 4.20167969026226 3.479467134794 4.59821179736585 3.72791025041151 3.43325699342525 4.82165861889825 4.25059772865294 5.43225379698203 4.44414003831348 4.24975888069076 3.28072078774946 3.22438648604129 4.39978196547875 4.22304477267185 3.54645731268943 4.17168768980405 3.73259335799739 5.14196642955917 4.72821047044868 3.12984163088293 4.93768036927898 4.96442147142948 4.33328489319885
Manes.17G081700.v6.1 2.59979625578436 2.59979625578436 3.98024382822641 3.12519089239347 2.59979625578436 2.59979625578436 2.59979625578436 3.32387150818726 2.59979625578436 3.263295019147 3.37755019900241 3.04561120384308 3.62046441831223 2.59979625578436 2.59979625578436 3.38469515100924 3.51852869536645 2.59979625578436 3.27626599380655 2.59979625578436 2.59979625578436 2.59979625578436 3.5105562495507 3.56007187972487 2.59979625578436 2.59979625578436 3.16295777007222 3.20900055990681 2.59979625578436 2.59979625578436 2.59979625578436 2.59979625578436 3.40635991829517 3.19522409136653 3.14570398518928 3.16878379002956 3.83362333230266 3.21447733758373 2.59979625578436 2.59979625578436 2.59979625578436 3.48818612228433 3.42762445997438 3.43514863882075 2.59979625578436 2.59979625578436 3.52617709414591 3.1556293923897 2.59979625578436 2.59979625578436 3.11136424535262 3.25791388366613 3.95211238210122 2.59979625578436 2.59979625578436 3.28257618553174 2.59979625578436 3.48202483941218 3.24813913044745 2.59979625578436 2.59979625578436 3.13655648183482 3.10654593426012 2.59979625578436 2.59979625578436 2.59979625578436 3.71564452659676 3.61176125378992 3.12093291120984 2.59979625578436 2.59979625578436 3.03420175286161 3.65679556095408 2.59979625578436 2.59979625578436 2.59979625578436 3.49723216096386 3.61315024367804 2.59979625578436 2.59979625578436 2.59979625578436 2.59979625578436 2.59979625578436 2.59979625578436 2.59979625578436 3.22543616017794 2.59979625578436 3.39107561198341 2.59979625578436 2.59979625578436 2.59979625578436 3.14815201337652 2.59979625578436 3.10301656909335 2.59979625578436 3.17011221737183 3.17403919595947 2.59979625578436 4.14265477168484 2.59979625578436 2.59979625578436 3.10849398345359 2.59979625578436 3.98692490422825 2.59979625578436 2.59979625578436 3.25897070105676 3.30468717862715 3.01650372679633 2.59979625578436 2.59979625578436 2.59979625578436 2.59979625578436 2.59979625578436 2.59979625578436 2.59979625578436 2.59979625578436 3.45406892818204 3.40831739229295 2.59979625578436 2.59979625578436 3.65991993406786 3.30107830576528 3.3030517261556 2.59979625578436 2.59979625578436 2.59979625578436 2.59979625578436 2.59979625578436 2.59979625578436 2.59979625578436 3.42111300273466 3.43400258277707 3.28857685202619 2.59979625578436 3.44340296313251 2.59979625578436 3.27858906737281 3.48667118750462 3.38823800246194 2.59979625578436 2.59979625578436 2.59979625578436 4.04994845422473 3.10567645987634 2.59979625578436 2.59979625578436 3.24166522631322 3.41192620209667 2.59979625578436 2.59979625578436 2.59979625578436 2.59979625578436 3.97060111953133 3.18288021682041 2.59979625578436 3.52242163446846 2.59979625578436 3.41561414201033 2.59979625578436 2.59979625578436 3.22095379729571 2.59979625578436 4.57954258934182 2.59979625578436 2.59979625578436 2.59979625578436 3.07465554562221 2.59979625578436 2.59979625578436 2.59979625578436 2.59979625578436 2.59979625578436 3.71352709367147 3.10734665489403 3.06457845309048 2.59979625578436 2.59979625578436 3.56372893638002 2.59979625578436 2.59979625578436 2.59979625578436 2.59979625578436 2.9940602321428 3.01860929541114 3.13068999412181 2.59979625578436 3.04936763595227 4.15556250339624 3.21065778610885 2.59979625578436 3.65176324017812 2.59979625578436 2.59979625578436 3.65831923584301 3.17241119288935 2.59979625578436 2.59979625578436 3.11547170492856 2.59979625578436 2.59979625578436 2.59979625578436 3.39679534912207 2.59979625578436 3.32619170863699 2.59979625578436 2.59979625578436 3.22829425332205 3.2670926519256 3.71397425693225 2.59979625578436 2.59979625578436 2.59979625578436 2.59979625578436 3.04879652493302 3.00967619553112 2.59979625578436 2.59979625578436 2.59979625578436 3.20006221402401 2.59979625578436 2.59979625578436 2.59979625578436 3.38008103418363 3.41103001416928 2.59979625578436 2.59979625578436 2.59979625578436 2.59979625578436 3.14584555959347 2.59979625578436 2.59979625578436 2.59979625578436 2.59979625578436 3.13920880252861 2.59979625578436 2.59979625578436 2.59979625578436 3.61254156417268 3.5417079700816 2.59979625578436 2.59979625578436 3.40715241739593 3.26876126171489 3.08827779899346 2.59979625578436 3.17150791081674 2.59979625578436 2.59979625578436 2.59979625578436 2.59979625578436 2.59979625578436 3.17623298287933 4.19214751916375 3.01582169102262 3.32702834205485 2.59979625578436 3.18760828080912 2.59979625578436 3.17608306896042 2.59979625578436 2.59979625578436 2.59979625578436 3.04994649852283 3.27415149574588 2.59979625578436 2.59979625578436 2.59979625578436 2.59979625578436 2.59979625578436 2.59979625578436 2.59979625578436 2.59979625578436 2.59979625578436 3.06864531641847 3.26566677573064 3.38102029954925 2.59979625578436 2.59979625578436 3.05198833785288 3.58438008621207 3.35219443992066 2.59979625578436 2.59979625578436 3.5859747586968 2.59979625578436 3.11424136611794 2.59979625578436 2.59979625578436 2.59979625578436 2.59979625578436 2.59979625578436 2.59979625578436 2.59979625578436 2.59979625578436 3.56418732133832 2.59979625578436 2.59979625578436 2.59979625578436 2.59979625578436 3.24661910325328 3.12883395539949 2.59979625578436 2.59979625578436 2.59979625578436 3.79469870865205 3.14105343535606 2.59979625578436 2.59979625578436 3.14562636105081 3.42897032873693 3.37143112947888 3.19774625800259 2.59979625578436 2.59979625578436 2.59979625578436 2.59979625578436 2.59979625578436 2.59979625578436 2.59979625578436 2.59979625578436 2.59979625578436 2.59979625578436 2.59979625578436 2.59979625578436 3.41198659639537 3.29274630253399 2.59979625578436 3.20150989367274 2.59979625578436 2.59979625578436 2.59979625578436 2.59979625578436 2.59979625578436 2.59979625578436 3.36253590573726 2.59979625578436 2.59979625578436 2.59979625578436 3.57256915919904 3.14215221956444 2.59979625578436 2.59979625578436 2.59979625578436 2.59979625578436 3.53014888630321 2.59979625578436 2.59979625578436 2.59979625578436 3.06601140229909 3.52181474650389 2.59979625578436 3.15916706065669 2.59979625578436 3.17763575246582 3.55880419163474 2.59979625578436 3.06075262526231 3.54211256810747 2.59979625578436 3.40627964740502 2.59979625578436 2.59979625578436 2.59979625578436 2.59979625578436 3.27934697100873 2.59979625578436 2.59979625578436 2.59979625578436 2.59979625578436 3.21036400817574 2.59979625578436 2.59979625578436 2.59979625578436 3.35883779744775 3.33727037408052 3.65488550324452 2.59979625578436 3.33430315247367 2.59979625578436 3.14481839600152 3.27254675750307 3.17468152259091 3.3195691347463 3.09253880012922 3.83128390774272 3.19947538049542 3.11932334026827 2.59979625578436 3.12273955512324 3.13906168656558 2.59979625578436 3.03367268315916 2.59979625578436 2.59979625578436 2.59979625578436 3.51159020852859 2.59979625578436 3.19857785665936 2.59979625578436 3.08059389465736 2.59979625578436 2.59979625578436 2.59979625578436 2.59979625578436 2.59979625578436 2.59979625578436 3.32860106906141 2.59979625578436 2.59979625578436 2.59979625578436 3.8970849673599 2.59979625578436 2.59979625578436 3.25899884065111 2.59979625578436 3.4519326062339 2.59979625578436 2.59979625578436 2.59979625578436 2.59979625578436 3.13708430358419 2.59979625578436 2.59979625578436 2.59979625578436 2.59979625578436 2.59979625578436 3.60257146538986 2.59979625578436 3.32153583160461 2.59979625578436 3.58652185827062 3.26470865579439 2.59979625578436 3.30108436898664 2.59979625578436 2.59979625578436 2.59979625578436 2.59979625578436 2.59979625578436 3.10140652150073 3.39871373980224 3.14267566082531 2.59979625578436 2.59979625578436 2.59979625578436 4.04122565012221 2.59979625578436 2.59979625578436 3.0755768791799 2.59979625578436 4.10701146366515 2.59979625578436 2.59979625578436 2.59979625578436 2.59979625578436 3.50069880805217 3.19467141427376 2.59979625578436 3.19755199553219 3.13776652946732 2.59979625578436 3.02358893173204 2.59979625578436 2.59979625578436 2.59979625578436 3.31617825122147 2.59979625578436 2.59979625578436 3.29873799986109 3.19855137885276 3.13091120944092 2.59979625578436 3.46981407879668 2.59979625578436 3.09151528685361 3.22831015235155 2.59979625578436 3.37237396509029 2.59979625578436 2.59979625578436 2.59979625578436 3.13368629208698 2.59979625578436 2.59979625578436 2.59979625578436 2.59979625578436 3.0490669307664 2.59979625578436 3.32485930650937 3.38077863823906 3.45536328277789 3.05152976655718 2.59979625578436 2.59979625578436 2.59979625578436 2.59979625578436 3.37150153489142 2.59979625578436 2.59979625578436 2.59979625578436 2.59979625578436 2.59979625578436 3.58227561620931 2.59979625578436 2.59979625578436 2.59979625578436 3.10694865309437 2.59979625578436 2.59979625578436 3.11486485550114 2.59979625578436 3.11545540883735 2.59979625578436 2.59979625578436 2.59979625578436 3.36898212416835 3.44382243362458 2.59979625578436 2.59979625578436 3.09055428047105 3.51765059569321 3.21993074199792 3.1975645660093 2.59979625578436 2.59979625578436 2.59979625578436 3.34921949652031 2.59979625578436 2.59979625578436 2.59979625578436 3.39133175835895 2.59979625578436 2.59979625578436 2.59979625578436 2.59979625578436 3.33689537073237 4.22065771998121 2.59979625578436 2.59979625578436 3.48037588270895 3.31107187306906 4.18518492878406 2.59979625578436 2.59979625578436 2.59979625578436 3.32869148150303 3.31680275846176 2.59979625578436 2.59979625578436 2.59979625578436 2.59979625578436 3.71044353297926 3.44879108853492 2.59979625578436 3.11591032459858 3.5108806256024 3.64375553407151 2.59979625578436 2.59979625578436 2.59979625578436 3.76896098642364 3.32032749209579 2.59979625578436 2.59979625578436 3.61641427842445 3.2004768242502 2.59979625578436 3.06791717975771 3.20566299976803 2.59979625578436 3.1839706467237 2.59979625578436 3.10040922476677 2.59979625578436 2.59979625578436 2.59979625578436 3.36204250988082 3.52338752856881 2.59979625578436 2.59979625578436 3.23796702278507 4.20880543927295 3.08382354620843 3.31295268164799 2.59979625578436 2.59979625578436 3.42251220363524 3.04710913781508 3.19337031441694 2.59979625578436 2.59979625578436 3.27099546505006 3.63998240109009 3.74119070843721 2.59979625578436 2.59979625578436 2.59979625578436 3.12478781716686 2.59979625578436 2.59979625578436 2.59979625578436 2.59979625578436 3.21175968271509 3.37588687910859 2.59979625578436 2.59979625578436 3.14773248614781 3.92627185587959 2.59979625578436 2.59979625578436 2.59979625578436 2.59979625578436 3.05399940778521 3.47520283733032 2.59979625578436 2.59979625578436 2.59979625578436 2.59979625578436 3.20178576582288 2.59979625578436 3.40464306295055 2.59979625578436 3.22310506880101 2.59979625578436 2.59979625578436 2.59979625578436 5.21631662540804 3.59736818850564 2.59979625578436 2.59979625578436 3.39912989984874 3.25815219576688 3.64505721057814 2.59979625578436 2.59979625578436 2.59979625578436 2.59979625578436 2.59979625578436 3.14201754722178 2.59979625578436 2.59979625578436 2.59979625578436 3.05120239547897 2.59979625578436 3.34182548853577 3.10979399629646 3.44986319488193 3.3002224879288 2.59979625578436 2.59979625578436 2.59979625578436 3.26160885265144 2.59979625578436 3.09452231295659 3.25006177786541 2.59979625578436 2.59979625578436 2.59979625578436 2.59979625578436 2.59979625578436 2.59979625578436 2.59979625578436 3.34368402516979 3.51826406352103 2.59979625578436 2.59979625578436 2.59979625578436 3.44650063410331 3.67866937846358 2.59979625578436 2.59979625578436 2.59979625578436 3.38273842837332 4.40522315359874 2.59979625578436 2.59979625578436 2.59979625578436 2.59979625578436 3.18171305316302 2.59979625578436 2.59979625578436 2.59979625578436 2.59979625578436 3.61828513834977 2.59979625578436 2.59979625578436 2.59979625578436 2.59979625578436 3.19378284176863 2.59979625578436 2.59979625578436 2.59979625578436 3.17310155599223 3.66809214722739 3.11619863125283 2.59979625578436 2.59979625578436 3.32449490963803 3.23023422384682 3.34414564086158 2.59979625578436 2.59979625578436 3.08978059537946 2.59979625578436 2.59979625578436 2.59979625578436 2.59979625578436 2.59979625578436 4.0094105840565 3.47394710612716 2.59979625578436 2.59979625578436 2.59979625578436 2.59979625578436 2.59979625578436 2.59979625578436 2.59979625578436 3.65393620300245 3.38629528969851 2.59979625578436 3.26704859034321 2.59979625578436 2.59979625578436 3.24895042512516 2.59979625578436 2.59979625578436 2.59979625578436 2.59979625578436 2.59979625578436 2.59979625578436 2.59979625578436 2.59979625578436 3.0410586930376 2.59979625578436 2.59979625578436 2.59979625578436 2.59979625578436 2.59979625578436 2.59979625578436 2.59979625578436 2.59979625578436 2.59979625578436 2.59979625578436 3.39575812278152 2.59979625578436 2.59979625578436 2.59979625578436 2.59979625578436 3.78520782688444 2.59979625578436 2.59979625578436 2.59979625578436 2.59979625578436 3.12984163088293 2.59979625578436 2.59979625578436 2.59979625578436
Manes.17G081800.v6.1 4.51513624047877 2.59979625578436 4.52653167792787 4.55895908692314 3.98544613374799 5.23032281496243 5.3110885295061 4.46992387913416 4.40632380015334 3.263295019147 5.1603946503703 4.38305320920226 5.08631103268151 3.77649929472813 3.01339967241467 5.82092881931637 6.00218914146947 2.59979625578436 4.19025221252293 2.59979625578436 4.95174829013555 6.37741032421016 4.9501302271095 4.38948306087592 2.59979625578436 4.82224499232333 5.06515085146586 5.13816834468192 3.45177722385841 4.0450493378758 3.76602521169168 5.71389040963998 5.10393874592456 4.94632414653747 3.36735576210244 4.58275702264039 4.84530951934796 4.05445726499457 3.27237941274458 2.59979625578436 5.35032978611377 5.75876411920417 5.07015658347287 4.20918139565387 4.01877022318174 5.1104747860921 4.5541244778177 4.02130074684531 3.7682858115686 4.28514435243608 4.91463031372971 5.41647226694935 4.89273870718058 4.39059188236612 3.58452961246909 5.42919164574236 4.95911991645178 4.80518914769343 4.60332126411731 3.88849744654479 5.34327455211425 3.97542699658481 4.26950553177686 2.59979625578436 3.15500955286225 3.66686718375227 4.69773866510518 4.52046022194206 4.17702205997925 3.52675278103515 4.41016063936069 4.74486657968494 4.06454972850657 2.59979625578436 2.59979625578436 4.78876379136237 5.57556743834532 4.91773553356967 3.94884331452239 3.31752771329381 5.96628464974069 5.75604633354523 3.40821820302597 4.83402252081021 2.59979625578436 4.18684380388312 3.69147458537688 3.61322108641093 4.61756435523648 4.04522521922752 4.52618719680003 5.52016016370752 4.40587597646368 4.05468413520815 2.59979625578436 4.38714245877696 4.90064639034361 5.52765441315007 4.631813090141 4.79311593201041 3.27454701011887 5.35492567454333 5.48820255390676 4.18324358075002 5.12862405186618 3.61972585497088 5.01036423976275 4.88653718632102 4.31896455728828 4.2670741884763 4.04228330761357 5.46720031780715 5.53786118992186 3.75675057185501 2.59979625578436 3.54772472454507 5.33212554798042 5.07230082515183 5.15047553129228 2.59979625578436 4.27300263405782 5.71432216493612 5.10556534711521 4.47404478420132 4.9163177277302 3.71922188825181 5.7618637962919 5.29201287215168 3.9016924230135 3.37130380600997 4.11772764401266 5.6943351184874 5.25755316906762 4.33331162196214 2.59979625578436 3.44340296313251 5.22239842338783 5.0997057461949 4.36331703970949 3.82486460824723 3.35372006124426 5.23995179961667 5.39127447884969 5.34435349733005 3.70924260071793 3.09448431999199 5.12334396410331 5.09709928621294 4.83737118642253 4.9128248976036 4.68526453106302 4.88851984086147 5.27703921446869 5.01641739504704 4.74490529112608 3.41052235213113 6.05066326316291 5.23310502294909 4.48733103646555 3.91970661364898 2.59979625578436 5.24697907003765 5.31817321557137 4.49056645997474 4.63721462965832 3.73994329725823 5.37903637538252 5.38292314621373 6.05100434830062 3.71917029318201 3.41380625865222 5.35380199546265 5.21955720589151 5.05125126151523 2.59979625578436 3.39808541971548 5.84613566492177 5.69552924883161 4.7498835002986 2.59979625578436 3.00869623363141 4.5734501745752 5.53722643584391 4.11163267292182 3.94451506312688 2.59979625578436 4.90498582060877 4.67355884473163 5.24342684121783 4.04598294528087 3.68435673220072 4.00029020816282 5.2016975063157 4.53240906137424 3.94764630147308 4.81962450473728 4.54138012901486 5.23475256144133 5.68172637036218 3.92869925811572 6.23137569411157 5.00212591355455 5.85750748628872 5.73493822721913 4.72404247348023 4.28774770741109 3.6389835974797 5.53590928252582 6.29138386845216 5.12727477969341 4.67375300693252 4.72263880334412 6.49052064930463 5.86549718016985 4.52063399082232 4.47888004820803 3.30524536803394 5.49998186962841 3.77728265014896 4.61249334928777 4.91477291215164 3.07737644082094 5.58773806817802 5.63044724075649 5.27514574498046 4.88746056934803 2.59979625578436 5.92462693111036 4.72669514704258 4.16920383302777 5.47986937458586 3.5254198690814 5.07099380204519 5.58204805622881 4.29928211929071 3.7578465230086 2.59979625578436 6.20446739729031 5.21199808212821 5.27950844139843 3.69747997952202 3.42232468042162 5.45152117043305 4.04756626323593 4.53401034143521 4.34679367264773 2.59979625578436 4.9971281131785 4.02159810005377 4.52725649979042 2.59979625578436 2.59979625578436 6.01151300845739 4.59789332523746 4.63565562135954 4.58272928076518 5.07827029939679 5.19492382503784 3.90002655142931 5.02501335280427 3.84261796704847 3.15498124947046 5.09231903352184 4.52496901243358 4.71337197750813 3.32481310418497 3.25686325425202 5.22389770377293 5.71966833685934 4.77518304873097 3.573123134579 3.44779333810738 5.6980650756468 4.10654547416867 4.74981405267381 3.41181455865871 2.59979625578436 6.23259248789457 6.11149711410758 4.99957321355202 4.74946610836734 3.87580723572066 4.14025566319483 5.75106268814511 6.39782538769789 3.62424733944767 5.9581123872403 4.57813860697468 5.32540999903824 5.77967836829696 3.73352168770383 4.08016425167388 3.56402233026117 5.34223060687678 4.94544151784664 5.04156407789568 2.59979625578436 4.08920350978085 5.98358911771657 6.33234837584955 4.43110833077352 4.51621031393093 2.59979625578436 5.88075698865748 5.67175569295224 4.42034734610677 5.2780833333041 3.58549110300089 5.65971149500329 5.94440066092004 5.32265495174394 4.17659936209072 3.43958436185532 6.06461086181547 5.67068639243283 4.43124557945812 3.74821834779386 3.20827003153473 5.85108766461031 5.60761433906444 4.83783510084934 4.46317171224782 3.41312046559163 7.23508578967804 5.84251485888168 5.42042866517523 3.94931479262271 3.08857273903009 6.04727787781161 5.15935443246321 5.24501503428351 4.63037770929603 2.59979625578436 5.73672520871589 5.43404383360753 5.24940342645798 4.10925904801117 4.3519288951592 5.71164792302457 6.26224042374272 4.81536574332852 2.59979625578436 4.47085516108398 6.27868091191385 5.36713365182628 5.21848179092419 3.45140772308329 4.0319417234535 5.67095474186764 5.95370913601586 4.26094551150411 4.57545927825513 3.82159579433779 5.34511450514833 6.27952792388813 5.23047481564503 5.51823138421788 4.34340314449721 5.9006028716247 5.76282496022559 4.8748656168419 4.60275010572144 4.68182109648708 5.10192771259692 5.84759496060696 4.91086236813253 4.64145191676514 3.91102118239626 5.61533874189707 5.48154819049474 4.38055070429436 5.36278482412849 4.93465452696671 4.64940991342969 6.01762533320038 5.72737630616554 5.61892452676271 4.90472534149054 4.31554373582276 5.83187102158973 5.38850518474675 4.33218952926737 6.54940250956156 4.21903534029838 6.2323773388426 6.47430913701881 5.0589744712975 5.84737205905512 4.22974050395676 5.80098383314254 5.36539963825267 2.59979625578436 3.79696852063491 4.03287503074016 6.12603254295552 7.61555952554279 5.3215726056786 3.89192765722892 3.90352720459635 6.59199567685892 6.74031215508105 5.49574929560678 5.08019943107666 5.70032015119992 7.20776272406999 6.49252183782051 6.13501482293025 5.11976345773658 4.53972037080022 6.36380614838609 5.82829837871898 6.16759259535695 5.62415390721741 5.45003087712795 6.22370220796518 6.95499928541045 5.40815165827049 5.62346657881611 4.98945893851861 6.72479233217262 6.42559546769031 5.50255698111965 4.89719802750272 3.55429179112453 6.69769656264036 6.06803042419776 5.08116332394859 4.41818319836839 4.73938107554916 6.23163102562106 5.87733659937767 5.16439826872673 3.41065588623846 3.03813347158508 6.12994044290197 5.80860455281654 4.79188410790108 4.11260185598456 2.59979625578436 5.77356656941174 5.52726947848392 5.71211871475351 2.59979625578436 3.19302232415317 6.30677408740149 5.93475304193794 5.00025699897251 5.29462173009263 6.30988619798411 5.98726806973695 5.70242089440411 5.97455213099005 3.22556948593357 4.58670245930921 5.4976212684045 5.50036484265425 5.11549044605622 3.61630722349436 3.07142817417063 5.95894411626179 5.16299333937178 5.28862489214248 3.6983488676737 3.47010227507714 6.07934593041856 5.13748362977529 4.94313683156339 3.61142910901563 3.81844012298296 4.39335156406611 5.05585149993751 6.31825457259128 4.31299833264546 5.37626363973282 4.84720342817605 5.61649839472444 5.89307415353668 3.56431211964338 4.35137419938956 4.00303227587235 5.38760642865613 5.49594423814224 3.87328019098817 4.33438027319354 2.59979625578436 6.45007627178491 2.59979625578436 4.35030491389597 3.52086051291967 4.00858795385156 6.21778804718203 5.97174884649524 4.8802805827848 3.64953552764406 3.79310751526196 6.74672645540284 7.28422062210241 5.87201284723466 4.585886737021 5.97087315306676 6.48171944081334 6.33703045521818 4.82474434727922 3.96475469383661 4.80747745258051 5.612705470526 6.32770726961229 5.5984672887498 3.69556101711605 2.59979625578436 6.19604375822954 5.94732851853181 5.72558311630244 4.80426732171673 3.66043172394382 5.70221362630633 6.02412146997065 5.30960329743712 4.69013027837043 4.04605795159376 6.06215400215492 5.81509860156382 5.46854781020911 4.38713898327236 3.15282698057601 6.65412360039153 6.43426762976404 5.36971656214073 5.83815575891467 5.63982595840633 4.78782449933687 6.25155708362165 4.73687828604043 4.68418522362481 3.42720419169766 5.43063550434057 5.78450297896313 4.79617363451547 4.63119824903854 5.75546572289375 5.83040104151961 5.72180433777287 5.17709737411875 4.71797492483488 4.27675172328954 5.93075148458242 4.9775154180666 5.2139930878932 3.54190319695318 3.88450556008927 5.88264193971431 6.13487049008428 5.35315587637831 3.44879108853492 2.59979625578436 4.29754465443972 4.60644980706147 4.44658344866526 5.55114921681258 3.83323305475365 4.85986424825751 5.69410767530956 4.34716778396506 4.61966230057007 3.6864598314512 4.78230111937372 5.06235677492195 5.398170299369 4.41604702209685 3.91817791121178 3.52334337481004 5.00628746809949 4.74399541057762 5.14633944165104 4.19458532791909 3.63668053393566 4.58027377672732 3.66593204232818 3.88540911740735 4.24275299171973 4.34800139394301 5.2820275611562 4.90124284578945 3.66297563908253 3.46894726186611 3.18528064700602 3.759045560907 4.91389797817379 5.00576954366454 3.89274358706688 2.59979625578436 4.36697317802278 4.78064783140854 4.6717556941788 4.88409526901305 4.75465488255646 4.37718843670022 5.57818144276043 4.55763654426969 4.61943289449753 5.31573939093883 4.0383893101787 6.50044047661453 4.80589332438481 3.80628733938985 3.28755938414103 5.21007862463026 5.08978900755589 4.09024889660148 4.39569363555179 3.99925688339375 4.72391116086682 5.49650756468845 3.59950334611107 3.47520283733032 3.89510128992313 5.75631822685048 2.59979625578436 3.62099745099714 3.62814463980205 4.53742278358569 5.36606373191259 5.60901927010228 4.37095779267345 4.26901880011362 5.18620522892672 3.79716551795672 5.99159582542454 3.41956127694051 4.13118453176859 4.98574003949392 5.51353934632815 5.81834095316618 3.96183875186893 3.86318106408786 3.35469425889052 4.87964051764886 5.9453348873005 4.40711821045092 3.78571618747852 3.57609868205969 4.49926345184085 5.72134998944541 4.10121999023674 3.64820718768316 3.12734860701425 4.34065378517846 5.9517492309837 4.51762372511638 2.59979625578436 4.098100321408 5.11621008380981 5.67238088159774 4.56722899663299 4.45740308258607 2.59979625578436 5.96505478884026 2.59979625578436 3.53608592051933 4.17769081426287 3.32868425701424 5.02496380398442 5.93201093132909 4.82812511363457 5.62928290934761 4.70316888183373 3.68618486222939 6.32804813425547 4.22956107220848 5.07340988838664 3.76245128849444 4.1384687503749 4.43642341953254 4.98643081984991 4.99711673280342 4.93055176031792 3.85347255652778 5.50469227411522 6.08498406628298 4.71247018147882 3.69002083499493 3.97993272338895 5.10494658395748 6.15227686345489 4.97368503910943 4.56192607684478 5.37325073172936 6.85247710588647 2.59979625578436 5.54759874820448 2.59979625578436 4.39642508696711 5.94050731894933 5.80957616951936 5.77972419487035 4.97097357820843 4.05577999395678 5.53843061646987 5.56297103537732 3.48455101835497 4.27002598387198 2.59979625578436 5.9511176724319 5.49821344271861 5.20884815772509 4.00553713877279 2.59979625578436 5.96344397413954 6.12637598905406 5.17623127763516 3.95303294201769 3.23503948447659 5.41268350528487 4.87190881109418 4.97828310841823 4.17411951197992 3.57146495650175 5.31407876235584 5.41119252074384 5.75264854340947 3.12751666884428 3.07369795760033 5.63200840400313 7.04340147569758 3.51041138144057 4.26987185809531 3.45040100491848 5.55867432570325 6.02685866902905 5.14558875599863 2.59979625578436 3.54449289306235 5.25777447620519 4.0699043119291 2.59979625578436 2.59979625578436 3.82596030969513 5.12500895707684 5.59719153644544 4.00708937357435 3.4528299964533 3.7236190172748 6.01642648980919 5.03545645687028 5.04845346723918 3.55423144868542 2.59979625578436 4.45192201205434 5.10176299252856 4.72371429395055 3.90291938238005 3.61796802068616 5.58846472723652 6.00765610414397 4.46218209657253 3.08078529881836 3.10496040724535 5.43665830309284
Manes.17G081900.v6.1 4.68307359412415 5.89876124288946 6.98494650824489 5.55800083979373 4.82423701700714 4.41428615810265 5.56081018948363 5.65470187476422 5.4902351763208 4.64437088272223 4.53432397368743 4.38305320920226 5.84157699827674 5.86713292023411 5.07060995576872 4.55019152913346 5.57890076838088 6.11852994097138 5.40868001795604 5.72464901586894 4.25497613031465 4.90882895067462 6.58214114143723 6.08463191676258 5.29020927477297 4.2413681911443 5.66362438044476 4.04230324729543 5.78086160083671 5.38593666286185 4.43107563536172 4.72435018432142 5.65205516038201 4.89434511016578 4.62583666359672 3.95248016206554 5.02982617424578 4.84395970519275 5.24746918483318 4.89354504285056 4.39381909406622 4.95914582844318 6.62838449522684 6.37039828294657 5.00703668831069 3.90826536514674 4.85603281618567 4.86198040577091 5.46076274815938 5.28364947037945 3.82252618082839 5.39417010396066 6.95338285693767 5.27109351407422 5.04564521897106 4.07562950090908 5.19829968614373 5.84482396594974 5.26908298647125 4.66179640629556 4.45581964901029 4.88535060544033 5.14005807137779 2.59979625578436 5.4598025724361 3.89295254730944 5.38301889065799 5.80737093571769 5.87469341779103 5.81667417287566 4.14140926066055 5.66442083746812 6.08145420804222 4.68113159220027 4.35439551718836 3.76998510658159 5.33198093668129 6.06689641776049 4.87740182272703 5.36089008858477 4.46917349746849 4.83735435252295 5.02167855439251 5.33759817738705 5.77449854146422 5.28441567091469 5.28870214246828 4.94851164827515 4.55133004812908 4.67592682263075 4.75654633841196 4.96983536575947 4.99152185053187 5.33156929546211 2.59979625578436 6.11220635142498 5.06206695261446 4.77639766313216 6.87522381478904 4.76191361031149 4.86249931224276 5.27002190644598 4.98031606514035 6.77146777756797 5.89057866898297 5.08479500742964 4.98015057470336 5.11615985056915 4.54083497591058 4.93758299983011 5.13813786605062 4.04294978892074 4.3069082775325 6.19578952334538 2.59979625578436 5.91509070207202 3.34666675568901 5.51102695186394 5.98486919370454 6.09061220702784 5.23955912084669 5.1308395239794 5.10556534711521 5.87060826488274 5.48944874514333 5.34458239769619 4.93956872867058 5.11167144042841 5.0046027953583 5.09280672424061 5.13920760143777 4.74978087989992 5.19571661177661 5.60544752648985 4.23550654235681 4.74112287551338 4.90433684159306 5.00758726283558 5.08281267484733 4.92618276563835 4.74648606974053 3.7995854611854 5.01360447922682 7.28164620354635 5.74437146399678 5.29492202139209 4.05014881283576 4.73339931742756 7.09553466188539 2.59979625578436 5.04700474922504 3.73412781064583 5.16150384576138 7.07635763453494 5.17804454867252 4.93425546416907 4.48910463378926 4.59106058904831 5.28733216826858 5.16838869962195 5.44315578086058 3.81544505059047 5.11663274691925 7.28949091824151 5.50738225752768 5.09486655806746 3.78663384676346 4.73605393976758 2.59979625578436 4.74782748978161 5.28252995294964 4.06225761433274 4.75990864082742 6.9219983860607 5.52979340563775 4.73382502243934 4.3703678550789 4.75947987366158 5.74318772774107 2.59979625578436 5.36230158134544 3.4750818543346 4.5560448533044 6.06941849451306 5.22414078951598 5.36166882283197 4.38168438001584 5.12125583808116 7.73362649043208 5.04770691816172 5.51691372947086 6.70603747925815 3.85561168854164 5.03456083131132 7.50910120852096 5.09903203475494 5.19376526581707 4.42848064170477 4.85071858576448 5.58419801679622 5.55787702352256 5.67821180214959 4.74882019684402 5.13886160901548 7.06903201127834 5.19641017563344 5.95652037865113 3.82921676435143 5.12235440502411 7.00582758566503 5.27552328794475 5.20896800685712 4.54990356490969 4.63773418820812 4.80612664092285 5.05241206453521 5.32329287345725 4.29141767882129 5.19878403319461 4.70910785226399 5.40037252127265 4.44875201734358 4.02656746264684 5.08997901787421 6.48814951538395 5.36378438384857 2.59979625578436 4.6996641414451 5.87583798697903 5.53875904537278 5.60045451128148 5.48778205377868 3.74610372025746 5.95733629774785 5.45503000579248 4.72181854927749 5.32884599066737 3.89979400114707 5.16987023301967 5.1363924200083 5.59037428742133 5.69778860651924 4.37466567651804 5.55984668242678 4.74927696678681 5.68732928270855 5.72526252517461 3.64297008131791 5.09491247569007 5.32270737093978 5.19179413151656 5.4339478720041 3.58557919338385 5.38776981885025 4.81111851920534 5.08109013077884 5.07827029939679 3.42553268245098 5.56481292753004 5.15366435391312 6.31892770455442 5.70929778322234 4.01240373405117 5.45985932294699 4.82590659210428 5.53951930958512 5.29773985649573 3.72609391070597 5.18515029900932 5.01044847421815 5.41904338212811 5.31985010428343 3.99895293395144 5.32736679142937 4.98324097729797 5.48615345246299 4.98202494547899 2.59979625578436 4.57681878214073 4.97118830723051 5.2877295952892 5.28573903024446 4.69442629210495 3.79291258400329 4.77990940471508 4.22137049899309 5.45967324268564 5.41844305390771 4.1905925742711 4.80412959565841 4.98408791125674 5.58714148998957 4.98038202517264 4.72561108466735 4.57509371326926 5.20919412871956 5.96453484172198 5.07074721229311 4.18763574682705 5.58538161253152 5.08598356871799 5.74086748409877 5.38889587258699 4.04580551179995 5.07232235407303 6.05730366739164 5.40377484911698 5.11246907287362 4.37258234708417 5.36057100721378 5.53354918610596 5.27430000724052 4.67072981947184 4.29678501363113 4.51553293813836 5.76026627857227 5.18655811817783 4.8246547429129 4.00790902779624 4.75830734623174 4.99383113125487 4.67817418399938 4.41121660562138 3.82954128591687 4.83223615492475 5.27769138363613 6.00676012348192 5.09729951426394 4.47510783112118 4.44706743512112 5.05177424118067 4.68395253661206 2.59979625578436 4.25429971315118 5.19728339051121 5.70527750474205 5.55464423723219 5.52998207543812 4.06713649984956 4.76720759114265 4.81536574332852 2.59979625578436 5.36952137478413 4.18158490779625 5.05780344834829 6.35990354505135 5.12892907547685 5.53375601298617 3.61411445291512 4.87738336867391 6.00133475582319 5.29199939838307 4.96575453933881 4.24023921976887 4.78368122139252 6.02346663068229 5.00985094957865 5.34170788636712 4.84332799198167 4.76463536764232 5.10373243550063 4.99367163370017 4.61135382637273 4.12309769938728 5.09149955110436 5.34610486494414 5.22379500852812 5.63468884098517 4.11702790825811 5.01398329241283 5.21063072827458 5.41956024529433 5.0602230596494 4.99572965591217 4.07088407117361 4.48228192267839 6.14314234389678 5.29044030356472 5.017782178149 4.0336414342674 4.91488999321837 5.31600308968472 4.5373773801108 4.51340299503785 4.22732818055191 4.67908721908261 4.54208922865511 5.2851851102378 4.57324822261862 3.49604567278014 5.23699398143112 2.59979625578436 5.4554721876321 2.59979625578436 3.91268880763813 2.59979625578436 5.51530478456251 4.80737660722295 4.60812862608366 4.36533609943922 4.24993737807668 4.25532952395257 6.21540927059663 5.59251407666681 3.9495082912954 4.85444091371427 5.13925023864556 5.27912928304822 6.21743138186663 3.99316513009854 4.9513991278885 6.5588668539189 5.52480073065781 5.16449533526538 4.15255087913359 4.70139321865808 5.70202104110173 5.84625861198626 5.10223852419641 4.02756779481344 4.25648088094145 5.79940760542729 5.30587876897452 5.01401394957266 4.15182117144276 4.26222110761596 5.08116332394859 5.19893295702609 5.27974587513034 3.82574288094967 4.15482135276281 5.08910258699141 5.14282163926461 4.96575772834121 3.79222420763822 4.82112160592257 4.86676461493404 5.15906452166417 4.66092478254737 4.47701274241221 4.95056294186521 4.58120546137754 4.76973448262666 4.98898284742636 3.79479745119525 5.05793678677509 6.39191430439956 5.77146261947737 6.30988619798411 4.34287603890507 4.52251728525248 6.67157728910392 5.32811899294316 4.32644676316498 4.79357374935501 4.6357024602135 4.66237543919529 4.83847984943619 4.93213293481571 4.1211669208224 4.80009960969025 5.46093294325653 4.2602504023305 4.59998419156709 4.26534081263718 5.09245015394589 5.11742022388304 5.16752195273829 4.9023473028173 5.41612459519373 3.90347240817075 4.82135172969161 5.00930799017287 4.97285826459034 5.35118709370579 3.56963630029071 4.58717731461352 5.81925626625105 5.2425504601538 5.43184022724291 3.97368906783729 4.98783987198559 4.998504440563 5.35180591973225 5.08646661400674 4.34168363524065 7.27823117401745 4.35030491389597 5.08950242278118 4.80799312548674 4.8610623243477 5.16917201230858 6.91738232029622 4.585420940331 5.29572490382326 4.86416920263528 4.89534822400641 7.33975434138101 5.69146584578739 4.80044434393468 4.42689880353533 5.26481709593659 4.90705750239192 4.97295697075854 5.86176922673028 4.40017970523936 5.20448833313278 5.20398833812437 5.86916290378376 5.84104725543379 4.84847800351542 5.10976588634192 6.58912107977372 4.89397199847069 4.80437740239064 4.65426473288279 5.08659543150866 5.90439752364697 5.4926385799268 5.07597479601367 4.3921568441625 5.28899222307975 5.37076380383664 5.93405793363256 5.0285572434843 4.67295108350973 5.24868445551247 5.36971656214073 5.59211742618437 5.29511139457509 4.43604356836169 4.8386661458083 4.85028166447726 5.67662666438686 5.35541809510976 3.97086621637858 5.03721557386411 7.8625627733431 5.86457330066445 5.75546572289375 4.29007427014793 5.22709854977074 7.18303150366634 5.31405802615356 5.82476093304302 4.84066395302194 4.7303940661142 5.65444771634978 4.74541786443505 4.89282057395534 4.30483835102731 5.04050282255361 6.43686389142829 5.05954159328291 5.39531250846087 4.4746343550002 4.86746840840826 5.7945745592304 5.78355436081557 5.57496669287605 4.1731699238206 5.28266724344158 6.32848465309146 5.4091133925818 5.18377849116155 4.78230111937372 4.12808416109519 5.02860810706492 5.68165509462368 4.75695042887499 5.42518652379854 3.98651762349796 4.74399541057762 6.14128567850541 4.9744498255628 5.69277709936289 5.3737188868322 4.23515348862007 5.95615711346721 5.29215555101227 5.48502594512871 3.84733536790994 5.43207545924143 6.05907069567573 5.31924655480604 5.51519704037776 3.55447539391392 4.91389797817379 5.76370614463162 5.03830077789829 5.88559896072028 4.53058115386319 5.36782322939778 5.09072899566861 5.60493788713058 5.21359177793285 4.22398730986063 5.37818302005916 5.74534147984939 4.28870618140801 4.46534611123475 4.0383893101787 4.81998584925707 5.69563940959531 4.80100363041191 5.3471121544228 4.4749090681306 4.96832530719741 6.00351283096253 5.30936806900067 5.85124955593107 2.59979625578436 5.249942538548 6.09879069333825 5.40337656662633 5.68536757645496 3.93866419911265 2.59979625578436 4.76763230806965 4.86118555750903 5.65037234101835 5.67510849496896 5.23988376529948 5.08870887193253 5.76800740160432 5.40250651665215 5.79890693380331 5.21631662540804 5.13774962416892 5.97182854483379 6.56406923492481 3.95201576043433 5.14946080471239 5.81616051126034 4.77026276951786 5.72877486355731 2.59979625578436 5.63490274058531 4.40711821045092 4.86066273289861 5.3926100257958 5.18787995393214 4.84386034091256 5.38401484584952 5.56385647990627 5.56723888366044 4.74571861281857 5.1705342993859 5.36112471028779 4.72885385962495 5.36642556457995 3.86545988394052 4.03299919194712 5.56879936931774 4.92359828908829 5.45456654796413 5.04355195740229 6.50185653103526 5.19699490768555 5.63819130728144 5.18599784531246 5.56332639007477 4.77019094424234 4.76833276928156 5.59887835063741 5.37015230972081 4.99404979317194 4.39655622459252 5.11686008332594 6.46760177958392 5.44923818193567 5.37631007519689 5.27529417290713 5.38326020048081 7.55373365265553 5.32959900929018 5.25982043043922 4.63914738998385 5.04625283283066 5.31068815949366 5.60204599979797 6.10569324733297 3.82878776866292 5.41866348971719 6.91231453894975 5.35074980482916 5.37325073172936 4.72336202521469 6.23808933028928 5.08620834890903 4.79587404593374 5.24242077670057 4.45704960857166 4.82190256382986 6.17976370195631 5.11322852483362 5.28565500739323 3.94552843496954 5.4362067131571 6.51884289822673 5.01964453812824 5.2398609656307 4.14812274948282 5.24733675815024 5.50717067574155 5.60651711744027 4.96863573485081 4.51025954635073 4.75418929193671 6.9678806017641 5.08694286768947 4.84611828776606 5.04575880262673 4.87190881109418 5.32646117593876 3.73922672233274 4.57967475790835 3.91072334621585 5.28886410266509 6.10512280503307 5.08783125953292 5.33095886479565 4.36663517684722 4.87066488722645 4.75428903529865 5.54592588227633 5.59203477450119 5.15292582995651 5.00055228320798 4.3228332829375 5.62205272575615 5.7451540512878 4.35698899002084 5.43566369458628 2.59979625578436 5.47219157215697 4.95825064108385 4.17211971592436 4.87753619583026 4.69836497402956 5.59861381688224 5.14570401128489 4.89714338912231 4.9536085618613 5.60250637318346 5.51449306200076 5.36592475869057 4.59639487173828 4.88874480814007 5.95057889295661 5.59706581092614 5.44407126554635 4.3463879003535 4.76700126465001 6.03011219723668 5.00270853993519 5.36696569049209 4.76561159759443
Manes.17G082000.v6.1 6.24854724369653 6.42256737763536 5.87896109963521 6.2452320198128 7.07654087819163 5.54950896747811 5.97793988455028 6.0475443816437 6.13910108603208 6.05262691144611 5.70962405219068 6.4713490722123 5.73721731075869 5.7564243074248 6.74952492021895 5.69692681161598 6.2326538969298 6.20877015061851 6.62387873652979 6.09978214081617 5.619853448357 5.43202936859512 5.58446907529791 5.94678824163853 6.70515571622202 5.78452703239172 6.49663157481814 4.24509506410378 6.59422228762021 6.97553674128956 6.10307584760384 5.13897528352034 5.5028353696513 5.97403298977491 6.44697381563427 5.88908512790151 6.129531472846 6.00131368259584 5.5720950984215 5.17888647246206 6.12012156564492 6.17204748312584 5.52984966370136 6.13164325133343 6.47574478947378 5.36184323570622 6.11603413751493 5.52175530055496 6.50234639639508 7.06087662049227 5.39435909512492 6.32792683706643 6.22184317755211 6.15956892819545 6.50751092356594 5.64741844068007 5.60265854398637 5.97695281266623 6.23132800470096 6.61278664780716 6.05516103141445 5.90436535312116 6.32966905462851 6.83854735850463 6.36767228348227 5.86648353372518 5.7633985531202 5.75231513578565 6.42731183207692 6.22210217580184 5.1738123020404 6.13549280542977 6.50494064982486 6.4348456154551 6.1775680108337 5.58068320476619 6.32731285516688 5.29387396671014 6.09951298313226 6.8478019908927 5.05864169488596 5.93600238616203 6.02879986439187 6.50661707327662 6.52869939807445 6.51767861266884 6.18765687445226 6.32596261400688 6.56604338180128 6.5518748741372 6.23748281341825 5.77838162614445 6.16646065050817 6.36558167488476 7.71249618947372 6.13223481218233 5.2636346189024 5.40684033628073 5.62873102003015 5.66950932929729 6.4370628603532 4.9037343983374 5.63059304831256 5.80289632325858 2.59979625578436 6.52757729063782 5.62545800161076 5.7076722122473 5.4554844172811 6.54032189957426 6.06953974503872 5.19109869319025 5.39955458290116 5.55394372416265 2.59979625578436 6.8094524779583 5.58208919012916 6.09769660609716 5.86783578585652 6.84336778794079 5.44342347248619 5.01722849647576 5.48876602091107 5.87060826488274 5.73662758239265 5.4773244400713 5.22849266458257 5.41325149800876 5.42468388672317 5.9362245477593 5.85067369756541 5.95393637747278 5.81443089877768 5.94292765972032 6.28682201633368 6.8349349311029 5.73074727322701 5.43961012820257 5.30603436910558 6.58784770926594 5.83809372689127 5.80385657637084 5.57645545305025 5.81802260895956 6.6418310261274 6.9638246812251 5.27681070231744 5.62037741484743 6.65117551125049 6.75329802676817 6.33659941186208 5.75077802134149 5.83887748138122 6.0790468119119 6.57061739251692 6.11353847147175 5.26787798097164 5.98625956671077 5.92173789511797 5.71696266084127 6.8122987011558 5.33319485427098 5.72190821383785 6.21425642463727 6.84883530751087 6.15822834459635 5.5923145275835 5.51669496758494 2.59979625578436 6.20499635717672 6.40958326865327 5.67939736878623 6.20291861572611 6.01559567775273 6.11280831869201 6.10235832455849 5.40126745282272 5.82132828856022 5.83584876505803 2.59979625578436 6.44624413134799 5.94406145242667 6.38395286285465 6.1648140297853 6.69129950269862 6.54052306777275 5.51197446185023 6.13652338699108 5.5717713617609 6.33296964837397 6.06318644392671 6.14059373247735 6.0837495144355 6.10618015549537 6.45807178358315 6.31973267294253 6.55204153004963 5.93346557819813 5.96384238365221 6.6660166511701 5.88121651630166 6.13190569546459 5.56690148545586 5.52613365529016 6.33499895364304 6.46505382308064 6.34491010170603 5.70954149862443 5.37868379891738 6.07632999647679 5.96376504437029 5.88997745205388 5.07914325818167 5.25928521966479 5.32963760873518 5.90170661990062 6.27509758496775 5.68059776154691 5.19878403319461 5.71183437028459 5.80334276048795 6.54716758091274 5.86611590208722 5.41811524616453 5.95507061041374 5.93358908056771 6.62610404114544 5.04782811694261 2.59979625578436 5.67102628250029 6.11910962119875 5.75621741872886 5.71585752573026 5.06684858800793 6.85233009967256 6.04337439341811 6.30145880703397 5.14154905852131 6.12279730746233 5.96346260764492 6.08830834342469 5.90926342821652 5.94341990631676 5.95311390220614 5.70358490178761 6.13147229903483 6.34188344083874 5.14395055846925 6.19037118601665 6.25103464875843 5.88197231281609 6.39028995068689 5.27175086068063 5.66872467239896 5.77073004314952 5.08109013077884 6.32025749464405 5.15296601957132 5.22785947896844 5.84686050152357 6.27477523968957 6.53318319955615 4.7849015333886 6.16399414373507 5.85855973104018 6.33018555517566 5.71041008578754 5.47012578826657 5.07797981273831 5.1837143945564 5.82657192377324 6.42116714446296 5.19585840135244 5.54569773522805 6.27668105444767 6.13119112558148 6.33776206241977 2.59979625578436 6.28645299342587 5.98139141240454 6.18015451106372 6.24270624670431 6.09886503637518 6.60449150923426 5.74536414432134 6.46274881651241 6.04655033433077 6.52720446877446 6.22100417339414 6.20068600310397 6.40230254909785 6.1519306197344 5.55263902210426 6.39249333344555 6.08560724753017 5.83340596364431 7.28322898753285 6.3238028044854 5.64195452959814 6.31908675524307 5.79308407530674 6.24674955096941 6.58050776480484 6.34253250938404 6.14905585798983 5.82252424873839 5.57321952290197 5.51214175945319 5.55592098553254 5.90223048599521 5.39657710171523 6.6896791910571 6.57272548679726 5.64485426984046 5.70573964883351 6.66691612975415 5.60937064835291 5.97676982433637 5.61060199734506 5.28479615450192 5.48319872908747 6.53795488997118 5.9536094447448 5.82512372910557 6.11888429390662 5.95793949956945 6.66642333949799 6.83751192133806 5.28534760459765 5.87988704928227 5.05177424118067 6.24975903879813 6.28297791613009 5.08272369960407 6.02792977836521 5.55128729076737 5.99358346793075 6.5737713172814 5.12846213750873 5.8029204205109 5.31495005463904 2.59979625578436 5.24473898123368 4.91749164706016 5.01367982512967 5.82547413204608 5.74075998678063 5.23727264917368 5.33456752291734 5.65385169246746 5.91121578730603 6.19972400269027 6.60831373517265 5.03572592487956 5.2388168291562 6.03892396776239 6.28567628932471 5.81788721506058 4.93410677932444 4.99743162830923 5.43814501320013 6.0030299399442 5.14042985057318 5.72003901426729 5.71655734421213 5.61619064085745 5.78588930986431 6.37359274354635 5.47090567956306 6.2226424203442 5.47110842745166 5.6961317337047 6.15957033647151 6.25944910087912 6.01762533320038 5.44819496805098 5.95154972881633 6.43730264313039 6.43670853197943 4.96154720375339 5.71626157462915 5.72902879456843 5.40839178230901 6.56866003214113 5.1137929109278 5.03364393000379 5.46702787710404 6.54812165544054 6.03980052816209 5.10467421920338 5.73940570353975 6.350357264757 5.70875494872284 4.92523310772865 6.30128319941351 5.09033260165601 6.58826443045048 6.12847395552954 6.16982914143268 4.5478334376775 5.58658067877238 4.88590470358587 6.42236711798319 6.16722710041477 5.41398229611923 5.09979722203493 5.03853133887887 5.99306239224763 6.21743138186663 4.9545730326272 5.07487053780295 5.41647762155355 5.86584407872987 6.04031414410366 4.71004082478178 5.41283228405677 5.5740216872052 6.12580893797073 5.1725219955026 4.55038216085847 5.67840257735851 5.56980656895792 5.77989720229497 6.15904485897173 5.47733965920722 6.01391179273637 6.32382868006651 5.9574071171032 6.23820454611461 5.85702877112792 6.27683791314847 5.85970292210361 6.3422153832506 6.01265712604487 6.27399785076374 6.04083429767912 6.13049470418675 6.55224473096389 6.04203128601281 6.05787709988152 6.13089795769766 6.41126019740568 6.64888997746813 6.10352534435581 5.86925084069875 6.34118350575023 6.27365242051852 6.66312803560569 5.82249562628382 6.15959746866113 6.0727973434041 5.72512365490906 6.23562039260586 6.01529885491845 5.52488632235552 6.04553300493853 5.97302484564185 6.39815342064594 6.31544138526928 6.50610268425207 6.66245785123817 5.24195907077523 6.24634866925715 6.43852570222388 6.23656865495098 6.0919887248054 6.28577056020204 6.45571177850259 5.62646974915623 6.47720924036624 4.90514754377475 5.74997990332654 5.85751080282769 5.68799405207824 6.10829805374498 4.80068108666889 6.24652720176741 5.95761815188028 6.41415227111527 6.25391384673354 4.93918041942382 5.89637709304441 5.66866616097511 6.94366487515672 6.72332127888845 5.28848313834849 2.59979625578436 5.65851708806598 5.67301049913091 6.06794054767952 5.15651895355707 5.7317420228821 5.99272366327154 6.53998411919295 6.34023328349511 5.20596398446543 5.18083162074923 5.2401348426186 5.57848283341125 5.57308787749488 4.5373060117903 5.53622264041431 4.54112951229947 5.10560392698137 5.4605334668014 5.85777962140526 6.05047360769009 5.04254769813346 6.33333169259186 6.94562079664789 4.67364682292146 5.17781200725102 4.80906436024723 6.07155962905341 5.64207423838532 5.16086403007488 5.88608862280998 5.81504814727858 6.17135907430595 6.26484598141989 5.27793264222595 5.57669147691055 5.75749004009185 6.61937043169062 5.77441292083635 5.35320741475834 5.68198112492115 4.92758917072369 6.49014058235837 6.41822168170677 5.77957577073032 5.74241716231668 5.40611445062912 6.25007980920241 5.46195600582425 5.68731097028555 5.24166796303925 4.79617363451547 5.6909366396572 6.75296872131124 5.15174220951472 5.39484713092188 6.38652030470861 6.24283041602774 6.19812984963844 5.52229905037117 5.77928202765921 5.97130024816928 5.76284859832177 5.58942765722661 5.88264193971431 5.38379313826976 6.14784162556118 6.27027129192951 7.30168820962808 5.20973326519491 6.57676977709922 6.35343515256898 6.53165067233495 6.44331989697032 5.38974607064909 5.74083248523482 5.96532690308725 5.95502156228449 6.31167872594083 6.36201739564427 4.74104416413395 5.22583210866733 5.82130841428802 5.65685522152208 7.24344898824824 4.9090476410255 5.43846308275631 5.5461663762002 6.77198483310354 6.30757797115299 5.40497034159879 6.36963988807688 6.3563994222905 6.2881043861588 6.27615764398811 5.18719230071068 6.17750968955095 6.08881244446054 5.99323135073913 5.72597068586553 4.69166536321623 5.8850491693122 5.11096618468965 6.55382118067712 6.65192377474546 4.97917276657389 5.97669632860303 5.29101960207716 6.49687943158474 6.31907351549201 5.87989044284714 5.48177531254079 5.95072726905782 6.77409643216246 5.53040114483961 5.5307524998329 5.09942293091078 6.29721886511119 5.97158999824983 6.22517875671617 5.6154465826186 6.36594173438144 6.18707619703512 7.0136920375022 6.54574960571045 5.49536641471847 5.86649154444339 6.35670912036515 5.75535837614045 6.23251455187885 5.66231680225101 2.59979625578436 6.57483028315028 6.68356525148438 6.4559568296946 5.64710700107364 5.32201113598147 6.13366672304764 5.96598935054847 6.81984872111869 5.75972120687317 6.48924824687045 5.87638906811314 6.45807326819928 5.72440515974775 5.73969270530352 5.52371957123431 6.08934118751558 6.4538373628463 6.5558943782863 5.28639394104564 5.66355554998841 5.77481682090605 5.34620611352246 6.53090890724727 6.00958474246496 5.89581007132512 6.08375576859008 6.11457703015631 6.40325759978341 6.00831234366143 6.02622748006355 5.98350200318222 6.01816616418636 6.30094659785875 5.7804555445696 6.11611432784428 5.98307980809147 6.30975349329252 6.56074427208022 5.36430258657044 6.50185653103526 6.02956031447649 6.87603005448124 6.78889327737884 5.61798425528885 5.67325348055023 6.31775768342731 5.41866296909768 5.99046987967739 6.75949153086241 5.73884934862748 5.61396393486084 6.28976235495785 6.25659516086504 6.873071758719 5.84309973703376 6.26495775925676 5.91716949086405 7.23236556852687 6.61575837710877 5.84456584808537 6.05851819741563 6.04551488553533 7.16434455126739 6.29153853501787 5.72262240257357 6.01730077499049 5.98869054743714 6.18040332960238 2.59979625578436 5.37144975977784 2.59979625578436 4.52575542810401 6.5943767719079 6.0991299087772 5.55956729896258 5.73172975522541 5.31837282593801 5.89217183962033 6.48270226206005 5.02387040058576 6.01492437404348 6.25416466285828 5.78602129364833 6.54688037310789 6.25711368583408 5.86014740108495 6.1051433740417 5.9869436903682 6.23604459918991 6.04304134383999 5.720444533811 5.12381524824965 6.15512611918298 6.62854732720109 5.25794863321389 6.01099354252307 6.02003100430046 6.02052109909048 6.42518203147959 6.46800949848443 6.18012920555283 6.16245843067076 6.81609767648793 6.65621081860177 4.57326932612123 6.33799140816904 6.10869029433346 7.08896677869556 6.00748264913461 5.84888085757526 5.929699943503 5.7213121247896 6.29245660636422 5.7694055781773 5.79425909573097 6.29509682155259 2.59979625578436 6.41144580503176 7.17356355300856 6.06974007190778 6.26604486865953 6.52600021419046 5.94743388856766 6.81922890689546 5.26095830911998 5.75913267840645 6.12171152925812 7.14135373638219 6.93798787180518 5.70536232530566 6.37921911739205 6.08424589885084 6.50923764941468 7.23204944218266 5.17668897467999 5.65742637575684 5.76765559336331 5.54538333030994 6.84138074075818 5.59477221366577
Manes.17G082100.v6.1 7.08987693658429 5.59714387730944 7.61392965198939 6.71778045399358 6.74336203732334 7.41940083736219 6.67054289216737 6.75061020732323 7.38286020685751 6.70628950849492 7.49002514594113 6.83176788821353 6.61376687923333 5.572067813155 7.15276173849985 7.17269840203067 7.09213029595677 6.37371845888055 6.82788645555654 6.25569081719161 7.23691989598164 6.87918676532729 6.75945864053097 5.83737215170781 6.43968256093746 7.08285492249161 6.48153817892625 6.53779652264173 6.62648040131547 6.93705181539588 7.07162608635473 6.53365701864784 6.58994438322845 6.94065317207935 7.20969193126098 7.45330238828579 6.77836907417209 7.26461350598249 6.14226110074833 6.54462932141481 6.98382796567248 6.6108925367269 6.61329224352913 5.4834811209683 6.19039716035615 6.04467867207776 6.49465015755543 7.31720265722155 6.31622127439875 6.39959854852204 6.7762076978116 6.35092252791083 6.57290892082587 6.04061952583072 6.16576235796591 6.68742562548232 6.33430450297081 6.67501287850983 6.15724080596158 6.43671137457983 6.37868605822833 6.94280754281339 7.01926417630233 7.21661909449412 6.80451767883225 6.74434616547199 6.88895766157259 7.30302724852348 6.60446535969717 6.89314779331508 6.84585172767946 6.98260391342724 6.4066354005819 6.6658851503385 5.95817866039323 6.64679116028714 6.12377033352029 7.03883290220032 6.95847708281371 7.24080925509917 6.62720369784274 6.2161722329627 7.42728266681311 6.85324375636729 6.32782512096562 5.85321483696861 6.57675213032237 6.99731356864414 6.85748630238208 6.65048550327129 6.83803132185842 6.90634597341725 7.83852033931943 6.82177826196169 7.0281325268453 6.09189149567951 6.92245728266554 6.9725929910884 7.02777381158172 7.37445778034656 7.2826591835762 6.77165364219373 7.12220891981885 6.58132282853437 6.38223026684978 6.95348536995985 7.00420361653714 6.20209805804308 8.39847927012283 6.8701707355099 6.56038890076381 6.60587627946666 6.51567133890471 6.80546975714319 7.41172583796575 5.91509070207202 5.63203118929884 6.14341676839058 6.2316862877368 6.98848469945477 6.88665943693905 7.70586330348618 7.31680905710192 7.61164645412857 6.93783571415159 7.44564831629798 7.66507718203136 7.40759359300834 7.96353197989138 6.20479674698548 7.21368568410898 6.84219064187477 6.38507979340785 7.2479060334146 6.81861564171339 6.80765199611169 6.62450038587411 6.45232737250908 7.75512723251679 6.85480881684522 6.311084326419 7.30297625480862 6.58125113524811 6.83857957880294 7.02310130317887 5.95216933684334 7.12262905941525 6.57439357153717 7.15674943426681 6.46902882030237 6.44065734880012 7.06752879982341 6.37251759498199 7.17550758636918 6.20672375434529 6.63713758676712 6.3384616765662 6.73926180896406 7.593080208754 7.41267860338732 7.07574975627487 7.40911022565836 7.17356804962224 6.89560365150529 6.73739812831201 6.87127967989783 6.13296996552185 6.79698769419407 7.46037658108453 6.59853859588504 6.71300048162573 6.63026350388984 6.71196406272716 7.24497741468514 7.28465068429583 6.9486139841177 6.44077284500908 6.43126024939486 6.80988412894188 2.59979625578436 6.56355096103941 7.19436639879638 5.21163852001872 6.78983136465507 6.56322333234751 6.17430919784146 7.3099503868217 6.72163608743127 7.20199903454875 6.87234294835825 6.9439846735444 7.06258136101544 6.51088032534473 6.74777311466722 6.2497910252887 6.7360924216603 6.74592471063897 7.07658637607848 6.52907757034241 7.73872556210259 6.20287926000509 6.44954406620209 7.45989114495092 6.68754106753615 6.79015053525023 7.14096025533484 6.74154079577583 7.24921929670897 6.76579672526682 6.80285574733235 7.01674281107179 6.88723281725531 6.61278405756508 6.74732859036883 7.15664853988935 6.49249950315691 6.65063659248733 7.76920914699562 6.98928006729924 7.79935872163737 6.53837823777495 7.06457099971171 6.81778597900679 6.94560079572854 6.75762051871283 6.35510152295594 6.88480583419746 5.96477146834034 6.22104387466086 6.70722019234454 6.64768484091815 7.04347553297193 6.28148303368144 6.49877175875622 7.43542337758812 6.46505396274842 6.77921769132456 7.31555102191378 6.92809865318997 6.8382460522937 6.11430059547244 7.37294023506957 7.97151344739917 7.05089146692784 7.59735827241492 7.17755325224007 6.77084193096764 7.710407907436 6.81096577335483 7.67425032583698 6.5142267404333 6.79715793973372 8.02293675010114 7.03261884119037 7.39441065920207 6.59541460822977 7.59929242035003 7.41854428859776 6.57169591824536 8.03844657497055 6.63021019942706 6.93905258665724 7.38446026275072 6.59733439678669 7.45216216958396 6.34421332805648 7.05944660160656 6.57426535345512 6.17509730920415 6.84206016726879 7.46265516250904 6.76524828780911 7.77379641770278 6.27750936679055 7.26051801217388 6.76017936620149 7.11000494504584 6.23259248789457 6.28645299342587 6.60895352092413 6.84866639700606 6.59861368713934 6.94111542411794 6.17619603526497 6.32865325691625 8.74854846276612 6.75998288996033 6.18035857382491 5.64115612933808 5.92910358515439 6.3330987834052 6.00198534236757 6.27087751866232 6.11358776810318 6.10323627218471 6.86971456876768 4.57683443672913 6.48096914188975 6.15901484416467 6.38419551864679 6.71017831694375 6.61919336116143 6.78679978651898 7.06895775788678 6.41253955770164 5.93170513741685 6.15331065442641 6.6720333371512 7.22953818089509 6.29264983087974 6.19708371737944 7.08923930996149 6.58074061863022 6.40604190412203 6.56245046659147 6.8176330217331 6.19694577855313 6.855185599891 6.45833686414788 6.13093596669657 6.89982671409047 6.12084111255121 6.6831760570036 6.75055812453037 7.19017614130844 7.10956672173264 7.44654115688707 6.9403753787131 7.14281232618574 6.43582288997722 8.12284165895213 6.73137262351477 2.59979625578436 6.27907422524017 6.6340158334681 7.540858125321 6.36346187291384 6.71960928354779 7.23070421782159 6.68141050546651 7.39922755064771 6.66744654556284 6.82004969146026 7.66864366698806 6.12387587627143 7.04312035963411 6.72789539637418 6.41909706314333 6.38352832693831 6.58547565891291 6.52998846733578 6.82601164516798 6.82408260183204 6.51232641641616 6.45272882190026 6.80515649661618 6.20960160642158 6.65837668106255 7.00945548802975 6.37145551886036 6.49916761603484 6.93962936264082 6.98893362511133 5.74909780524611 7.52976649947009 7.10027156997864 6.26342370947792 6.4132345649075 6.95245024686994 6.47028946934103 6.93760253558439 6.19129302362206 6.34656375503105 6.95083236595738 6.65891378606146 6.39220800519991 7.09055890883125 6.34964599106534 7.01171237470573 7.79934232651455 6.28894640723557 7.17744170564022 6.33844420299988 7.08597641124078 7.11852083688498 6.54881858044211 7.49878017170134 6.39230130878298 6.58078350932385 6.66024720553954 6.45892678449841 6.8664971313568 6.68533038086597 5.83052440245622 6.31767837347803 8.33455020033604 7.00258062203038 5.97975428166346 7.19384570064147 6.45028305592754 5.9971214170685 7.62215587438399 6.34823192477564 6.51806696699957 7.0299089937807 6.18448098614514 7.08865404978832 6.2857820756509 6.45937024239268 6.61668564069249 6.54035893169033 6.31824091933105 6.05457057461248 6.65530681848864 7.02591023888166 6.36413987598275 7.21244205087948 6.06827695215817 6.01802204270237 6.29666041026614 6.81758126585444 6.28531223695017 6.20993994258505 6.82798596627375 7.2195119253632 6.92143587433554 7.98384315870888 7.07694634193862 7.57529550931712 5.96939012425129 6.27683791314847 6.18860212250643 6.49750599786387 6.5115139070611 6.21811198790973 5.7831348547971 7.57615232256778 6.66070698449485 6.45895908264197 5.62611236273945 5.87958455518293 6.14404941192073 6.54494586317791 6.2887477101437 6.50722648593089 6.0943487392816 6.29810233225112 6.35456845406592 4.44031529644625 6.83614730954393 6.33119832054876 6.68089540035314 6.51822555585737 6.68303641912044 6.78151560119625 5.62294666313479 6.9840550938561 6.1103347553719 6.2914208902904 6.47203903816101 5.77989898050171 6.24677148859097 6.32476308897693 6.4883227633014 6.45467802063953 6.13601076292086 6.28577056020204 6.15738581474201 6.23308600199633 7.01524922465344 6.08152402546419 5.70411900266076 7.37530043749834 6.49964475259495 6.86715041079727 6.67338227810411 6.60965930093614 6.0220341098391 6.78533693339279 6.367265605253 6.82689603381213 6.42388853267177 7.6681328715399 6.4442735910351 7.41190679664134 6.99344426597136 7.27823117401745 7.74574501419812 7.202994918268 7.69084544114146 6.77043964320026 6.76958753070969 6.22009607049409 6.3293973846672 7.2003083462462 6.85810881394555 6.75808767844039 6.40113481525354 6.81325321232362 6.06659918239094 7.08183345697736 6.24681130374923 7.04486658439441 6.18934949877234 7.0817430336585 6.94964373813945 6.52638149387526 7.07104513919022 6.5417756634135 7.2755660929625 7.47778704726634 6.80929227292712 6.5533505081562 6.78523870693706 5.87317076563667 6.31995908051249 7.16007067413161 7.75602939189685 7.00114370187207 6.6532136710248 7.42009125911593 6.39971650957696 7.3094115931488 6.55577752951128 6.38929516705596 7.12653882152471 6.59525639835636 6.74329151874753 6.71013990171526 6.70481859631592 7.03402532198282 6.28677176821675 7.98997704430032 6.75556469076825 7.01867903316312 6.63036013898822 6.35792745554705 6.28851547256003 6.13625084937282 6.36881161588436 7.33072091354429 6.97846617406242 6.89940965535618 6.83294468314377 6.08016261266988 7.03983939551853 6.51635958041791 7.4359379084499 6.91033125562074 7.01175833292163 7.81829920017742 6.19816357556504 6.1806096055053 6.62785134123233 6.75288957139002 7.81030440224252 6.64465847041916 6.6278040655464 6.90781816844644 6.54075351874852 7.58084977871028 7.42341481574109 7.22181072680258 6.49393761820117 7.13130788246171 6.91360719517135 6.15609930210213 5.89308939422794 6.69824581704779 5.88849730153849 6.16152326541314 6.41356170766398 7.13150674519524 5.59172108427449 6.07236450427327 5.59715574429464 6.47654438734653 6.20902061334975 6.87281604976397 5.9606553917678 5.65708165137556 5.80933070234744 6.41563965703559 6.65264009406935 6.92384904782298 5.22725027950271 6.22781492026269 6.07201044580793 5.61382764665572 6.63189316106783 6.11914473227668 7.10473935678438 6.51112157976378 6.7878703485194 6.21412836860856 6.25881393498788 6.656041989072 5.9804162576739 5.93148179622892 6.13972455086881 7.09909419644429 7.11242441333362 5.8143831021116 6.71117727412087 5.79409029381648 6.49727712996572 7.00359253038963 6.11097200982086 7.24448467530868 6.49136460857474 6.88473081107135 7.03730073308257 6.48858639912364 6.83526446990861 6.22726069706938 6.70126121296408 6.26078193063742 6.26497647261464 7.86793249674644 6.16147405109001 6.15069234097261 6.77560178633335 5.37416183854936 6.31230349313369 5.79804900367723 5.87371087245434 5.75972120687317 6.8576167369062 6.66145663874969 6.57661788514219 4.98574003949392 6.42875143200686 6.14339836509943 6.50237002776412 5.97096800064995 6.28305221644401 8.03663370098431 6.21901587707752 6.03754579994022 6.10377452728076 6.42138779910911 6.32118293384776 6.02635067195316 6.9578562215716 6.60044322150489 6.43107151963646 6.31812374541737 6.30031715002661 7.2247701868107 5.92669020020694 6.27438817492132 5.96590100077606 5.57601300194704 6.94785142596144 6.45962473367769 5.27541469028703 6.0982927240393 7.02462233207882 7.19694837578595 7.03451544733092 6.24127646779041 5.8632692446487 6.79254334549041 6.35717284389759 5.99762400406608 6.39204922503009 6.0517120373566 6.65872308544684 6.24982424785538 6.22231346289101 6.20845486687411 6.05495870602244 6.37702767358052 5.50679990342841 6.67195893502697 6.84253474370436 6.40575055329373 6.651696272424 5.77884128203077 6.72449034310344 6.67958935412273 6.71357922463927 6.99956155129808 5.53422299878151 6.31990127343837 6.01417667599079 6.67805217387276 6.37259375182117 6.23808933028928 6.63369193599925 5.96501318606564 6.52088937330402 6.8346370578974 5.93046955304012 5.75641320202921 6.23307168462239 6.58760685939652 6.57939061583 6.7941974294977 5.57939907572441 6.38284718639663 5.67381943601393 6.6135347271533 6.17655573978048 6.63624397576545 4.7752217903087 5.99501662686102 6.18997826305348 6.25818653452418 6.2020976721637 6.15512611918298 6.20427594478204 6.1818089759883 5.69181314636736 6.85686900339428 7.1944120662441 6.68844483432916 6.37744728735596 6.39956483223786 6.46508637797436 6.77334005598989 6.61780087003919 6.84136221808617 6.5198891322202 6.51737962093263 6.00381633307429 5.92322959973091 6.02777710114605 5.82537118729661 6.37497500679147 6.77047197662722 6.2187562804666 6.8784580420655 6.96571968405977 6.9579440590899 6.22340248272827 6.30503245528412 6.29636140472451 6.20978346632875 6.88138556748364 6.04686943260192 6.71651226632791 5.75447423451552 6.64094153356752 6.23555854342294 6.02705335735555 6.25304219392351 6.72037985292559 6.30821306688193 5.98830141830343 5.74877049885484 6.37974439069638 6.63616989767507 5.992060884824 7.37346818656207 6.67545625489611 6.1936413730384 5.54403511282912
Manes.17G082200.v6.1 2.59979625578436 3.70064765159346 3.03047684732533 2.59979625578436 2.59979625578436 2.59979625578436 2.59979625578436 3.48212528741791 2.59979625578436 2.59979625578436 2.59979625578436 2.59979625578436 2.59979625578436 2.59979625578436 2.59979625578436 2.59979625578436 2.59979625578436 2.59979625578436 2.59979625578436 2.59979625578436 2.59979625578436 2.59979625578436 2.59979625578436 2.59979625578436 2.59979625578436 2.59979625578436 2.59979625578436 2.59979625578436 2.59979625578436 2.59979625578436 2.59979625578436 2.59979625578436 2.59979625578436 2.59979625578436 2.59979625578436 2.59979625578436 3.16493055238067 2.59979625578436 2.59979625578436 2.59979625578436 2.59979625578436 2.59979625578436 3.18911703177846 2.59979625578436 2.59979625578436 2.59979625578436 3.88917722339797 2.59979625578436 2.59979625578436 2.59979625578436 2.59979625578436 3.06715486812035 2.59979625578436 2.59979625578436 2.59979625578436 2.59979625578436 3.1130976494983 2.59979625578436 2.59979625578436 2.59979625578436 2.59979625578436 2.59979625578436 2.59979625578436 2.59979625578436 2.59979625578436 2.59979625578436 3.39839961501261 3.19194094230314 2.59979625578436 2.59979625578436 2.59979625578436 3.03420175286161 2.59979625578436 2.59979625578436 2.59979625578436 2.59979625578436 2.59979625578436 2.59979625578436 2.59979625578436 2.59979625578436 2.59979625578436 2.59979625578436 2.59979625578436 2.59979625578436 2.59979625578436 2.59979625578436 3.69147458537688 2.59979625578436 2.59979625578436 2.59979625578436 2.59979625578436 2.59979625578436 4.00033267671963 2.59979625578436 2.59979625578436 2.59979625578436 2.59979625578436 3.76256172309036 2.59979625578436 3.2175151466054 2.59979625578436 3.10849398345359 3.10904969198695 2.59979625578436 2.59979625578436 2.59979625578436 3.40371602820436 3.00944776328652 2.59979625578436 2.59979625578436 2.59979625578436 2.59979625578436 2.59979625578436 2.59979625578436 2.59979625578436 2.59979625578436 2.59979625578436 3.88131722981425 3.17519681097436 2.59979625578436 2.59979625578436 2.59979625578436 3.45460970656978 2.59979625578436 2.59979625578436 2.59979625578436 2.59979625578436 2.59979625578436 2.59979625578436 2.59979625578436 2.59979625578436 2.59979625578436 3.0212344291614 2.59979625578436 2.59979625578436 2.59979625578436 2.59979625578436 2.59979625578436 2.59979625578436 2.59979625578436 2.59979625578436 2.59979625578436 3.06178703260991 2.59979625578436 2.59979625578436 2.59979625578436 2.59979625578436 3.05552170562978 3.26575909677216 2.59979625578436 2.59979625578436 2.59979625578436 2.59979625578436 3.10037248322062 2.59979625578436 2.59979625578436 2.59979625578436 3.2043609590842 3.26880893046291 2.59979625578436 2.59979625578436 2.59979625578436 3.35248609664756 2.59979625578436 2.59979625578436 2.59979625578436 2.59979625578436 3.26838519696305 2.59979625578436 2.59979625578436 2.59979625578436 2.59979625578436 3.12628544447371 3.25329403012386 3.10734665489403 2.59979625578436 2.59979625578436 3.48071335577149 2.59979625578436 2.59979625578436 2.59979625578436 2.59979625578436 2.59979625578436 2.59979625578436 2.59979625578436 3.13068999412181 2.59979625578436 2.59979625578436 2.59979625578436 2.59979625578436 2.59979625578436 3.037160815614 2.59979625578436 3.04160865887499 2.59979625578436 2.59979625578436 2.59979625578436 2.59979625578436 4.89104325872169 2.59979625578436 2.59979625578436 2.59979625578436 2.59979625578436 2.59979625578436 3.32619170863699 2.59979625578436 2.59979625578436 2.59979625578436 3.0737295239543 2.59979625578436 2.59979625578436 2.59979625578436 2.59979625578436 2.59979625578436 2.59979625578436 3.17753729138824 2.59979625578436 2.59979625578436 2.59979625578436 3.33238703215835 2.59979625578436 2.59979625578436 2.59979625578436 3.05392758145134 3.07224328759053 2.59979625578436 2.59979625578436 2.59979625578436 2.59979625578436 2.9870565861914 2.59979625578436 2.59979625578436 2.59979625578436 2.59979625578436 2.59979625578436 2.59979625578436 2.59979625578436 2.59979625578436 2.59979625578436 2.59979625578436 2.59979625578436 2.59979625578436 2.59979625578436 3.26876126171489 3.28739172790693 2.59979625578436 2.59979625578436 2.59979625578436 2.59979625578436 3.79255463593721 2.59979625578436 2.59979625578436 3.17623298287933 3.42568183089218 2.59979625578436 2.59979625578436 2.59979625578436 2.59979625578436 2.59979625578436 2.59979625578436 2.59979625578436 2.59979625578436 2.59979625578436 4.44215928205102 2.59979625578436 2.59979625578436 2.59979625578436 2.59979625578436 3.5157666023938 3.26904104433001 2.59979625578436 2.59979625578436 3.14632375028407 4.25074741121671 2.59979625578436 3.07270803269098 2.59979625578436 2.59979625578436 3.79793381884116 3.05198833785288 3.30262129821875 2.59979625578436 2.59979625578436 2.59979625578436 2.59979625578436 3.19944276628065 2.59979625578436 2.59979625578436 2.59979625578436 2.59979625578436 3.17749061347233 2.59979625578436 2.59979625578436 2.59979625578436 2.59979625578436 3.56418732133832 2.59979625578436 2.59979625578436 2.59979625578436 3.30235343986351 2.59979625578436 2.59979625578436 2.59979625578436 2.59979625578436 3.94387159233475 3.20991460941355 2.59979625578436 2.59979625578436 2.59979625578436 2.59979625578436 3.42897032873693 2.59979625578436 2.59979625578436 2.59979625578436 3.70097135517803 2.59979625578436 2.59979625578436 2.59979625578436 2.59979625578436 2.59979625578436 3.19446987617811 2.59979625578436 2.59979625578436 2.59979625578436 4.38976278303738 3.63957982449181 2.59979625578436 2.59979625578436 2.59979625578436 5.41060516184879 3.15924501044427 2.59979625578436 2.59979625578436 2.59979625578436 3.25661411864085 3.36253590573726 2.59979625578436 2.59979625578436 2.59979625578436 2.59979625578436 2.59979625578436 2.59979625578436 2.59979625578436 2.59979625578436 3.72470077920189 2.59979625578436 2.59979625578436 2.59979625578436 2.59979625578436 3.40050620406403 3.25721121744889 2.59979625578436 2.59979625578436 2.59979625578436 2.59979625578436 3.08587502403935 2.59979625578436 2.59979625578436 3.15022104454705 3.81465209650602 3.58139977578277 4.03217353796024 2.59979625578436 2.59979625578436 3.03225364507438 2.59979625578436 2.59979625578436 2.59979625578436 2.59979625578436 3.16047819545527 2.59979625578436 2.59979625578436 2.59979625578436 2.59979625578436 2.59979625578436 2.59979625578436 2.59979625578436 2.59979625578436 2.59979625578436 2.59979625578436 2.59979625578436 2.99054227134901 2.59979625578436 2.59979625578436 2.59979625578436 2.59979625578436 2.59979625578436 2.59979625578436 2.59979625578436 2.59979625578436 4.29886083539312 2.59979625578436 2.59979625578436 2.59979625578436 2.59979625578436 2.59979625578436 3.24980416694994 3.62588404005598 2.59979625578436 2.59979625578436 2.59979625578436 2.59979625578436 2.59979625578436 2.59979625578436 2.59979625578436 2.59979625578436 2.59979625578436 2.59979625578436 2.59979625578436 2.59979625578436 3.27040979766199 3.07195668903267 2.59979625578436 2.59979625578436 2.59979625578436 2.59979625578436 2.59979625578436 2.59979625578436 2.59979625578436 2.59979625578436 2.59979625578436 3.13708430358419 2.59979625578436 2.59979625578436 2.59979625578436 3.12630467899536 3.20605869871251 2.59979625578436 2.59979625578436 2.59979625578436 2.59979625578436 2.59979625578436 3.07202167120568 2.59979625578436 2.59979625578436 4.39490688457511 3.08920714372086 2.59979625578436 2.59979625578436 2.59979625578436 3.70021863252178 2.59979625578436 2.59979625578436 2.59979625578436 2.59979625578436 2.59979625578436 3.2656464759195 2.59979625578436 2.59979625578436 2.59979625578436 2.59979625578436 3.41241579629101 2.59979625578436 2.59979625578436 3.65452862104187 3.11769933174954 3.50069880805217 2.59979625578436 2.59979625578436 2.59979625578436 3.52125331557304 2.59979625578436 3.19701343765189 2.59979625578436 2.59979625578436 3.61785560135177 2.59979625578436 2.59979625578436 2.59979625578436 3.00594591942254 2.59979625578436 2.59979625578436 3.59995622530821 2.59979625578436 2.59979625578436 2.59979625578436 3.48189063170724 2.59979625578436 2.59979625578436 2.59979625578436 3.1782393393218 3.83802065190376 2.59979625578436 2.59979625578436 2.59979625578436 2.59979625578436 2.59979625578436 3.23264526912839 2.59979625578436 2.59979625578436 3.1553627006671 3.45536328277789 2.59979625578436 3.13327665589051 2.59979625578436 2.59979625578436 2.59979625578436 2.59979625578436 2.59979625578436 2.59979625578436 2.59979625578436 2.59979625578436 2.59979625578436 2.59979625578436 2.59979625578436 2.59979625578436 2.59979625578436 2.59979625578436 2.59979625578436 2.59979625578436 2.59979625578436 3.12404357264528 2.59979625578436 2.59979625578436 2.59979625578436 2.59979625578436 2.59979625578436 3.09168813019347 2.59979625578436 2.59979625578436 2.59979625578436 2.59979625578436 3.47030050271378 2.59979625578436 2.59979625578436 2.59979625578436 2.59979625578436 2.59979625578436 2.59979625578436 2.59979625578436 2.59979625578436 2.59979625578436 3.08499272863383 2.59979625578436 2.59979625578436 2.59979625578436 3.12380631914321 2.59979625578436 2.59979625578436 2.59979625578436 2.59979625578436 3.10526400266323 2.59979625578436 2.59979625578436 2.59979625578436 3.17879938663296 4.42472340312659 3.31680275846176 2.59979625578436 2.59979625578436 2.59979625578436 2.59979625578436 2.59979625578436 2.59979625578436 2.59979625578436 2.59979625578436 2.59979625578436 2.59979625578436 2.59979625578436 2.59979625578436 2.59979625578436 3.13403103541172 2.96285904255512 2.59979625578436 2.59979625578436 3.02196137564689 2.59979625578436 3.32081634279933 2.59979625578436 2.59979625578436 2.59979625578436 2.59979625578436 2.59979625578436 2.59979625578436 2.59979625578436 2.59979625578436 2.59979625578436 4.07673701690803 2.59979625578436 2.59979625578436 2.59979625578436 2.59979625578436 4.14042656915062 2.59979625578436 2.59979625578436 2.59979625578436 2.59979625578436 3.18542993688362 3.67483351199386 2.59979625578436 2.59979625578436 3.22155548070353 2.59979625578436 2.59979625578436 2.59979625578436 2.59979625578436 2.59979625578436 2.59979625578436 3.33826151136271 3.61072093684214 2.59979625578436 2.59979625578436 2.59979625578436 2.59979625578436 2.59979625578436 2.59979625578436 2.59979625578436 2.59979625578436 2.59979625578436 2.59979625578436 2.59979625578436 2.59979625578436 2.59979625578436 3.23953822414247 2.59979625578436 2.59979625578436 2.59979625578436 2.59979625578436 3.0640794104873 2.59979625578436 2.59979625578436 2.59979625578436 3.0945433916009 2.59979625578436 2.59979625578436 2.59979625578436 2.59979625578436 2.59979625578436 2.59979625578436 2.59979625578436 2.59979625578436 3.39912989984874 4.97767952485994 2.59979625578436 2.59979625578436 2.59979625578436 2.59979625578436 2.59979625578436 2.59979625578436 2.59979625578436 2.59979625578436 3.79526355007221 3.803218555989 3.05120239547897 2.59979625578436 2.59979625578436 2.59979625578436 3.02941578193738 3.3002224879288 2.59979625578436 2.59979625578436 2.59979625578436 3.06980125949796 3.75568684208873 2.59979625578436 2.59979625578436 2.59979625578436 2.59979625578436 2.59979625578436 2.59979625578436 2.59979625578436 3.15183655154252 2.59979625578436 2.59979625578436 3.01607379670363 2.59979625578436 2.59979625578436 2.59979625578436 3.44650063410331 2.59979625578436 2.59979625578436 2.59979625578436 2.59979625578436 3.60270343651545 2.59979625578436 2.59979625578436 2.59979625578436 2.59979625578436 3.69603746055106 2.59979625578436 2.59979625578436 2.59979625578436 2.59979625578436 2.59979625578436 2.59979625578436 2.59979625578436 2.59979625578436 2.59979625578436 2.59979625578436 2.59979625578436 2.59979625578436 2.59979625578436 2.59979625578436 2.59979625578436 2.59979625578436 2.59979625578436 2.59979625578436 2.59979625578436 3.11489981915957 2.59979625578436 2.59979625578436 2.59979625578436 2.59979625578436 2.59979625578436 2.59979625578436 2.59979625578436 2.59979625578436 2.59979625578436 3.58683593692783 3.51193450945408 2.59979625578436 2.59979625578436 2.59979625578436 2.59979625578436 2.59979625578436 4.17411951197992 3.83955901297806 2.59979625578436 2.59979625578436 2.59979625578436 2.59979625578436 2.59979625578436 2.59979625578436 3.63309973265521 2.59979625578436 3.15448378042256 2.59979625578436 3.16483281905453 4.11862787536326 2.59979625578436 2.59979625578436 2.59979625578436 2.59979625578436 3.47240287887911 2.59979625578436 3.4309770644687 2.59979625578436 2.59979625578436 3.40738645349279 3.08541878809132 2.59979625578436 2.59979625578436 3.23170429409391 5.3838301069985 3.61912613435165 2.59979625578436 2.59979625578436 2.59979625578436 3.03967187552959 3.20487193917224 2.59979625578436 2.59979625578436 2.59979625578436 3.55270442973838 2.59979625578436 2.59979625578436 2.59979625578436 2.59979625578436
Manes.17G082300.v6.1 10.7598265962918 10.1711639240532 10.4600993480247 9.42197798296105 9.76739894907547 10.0933185040358 9.43172111945207 9.78874452606619 9.09471501563959 10.1140507252426 10.6184826633007 9.78473151948264 10.4534378004959 9.48218784421309 9.88596117652198 10.0639779319927 9.46045365293702 10.2512161603942 9.32925010564484 10.1001170653397 10.1805221337866 9.49488420512587 10.5179589097563 9.57921438408406 9.98797100997515 10.8237629287405 9.54206910072607 10.6601941994324 9.107928428852 10.1356900670083 11.1227145944197 9.94298089605964 10.4427175534716 9.04830589019914 10.0159722435037 10.7409669209866 9.61414464241868 9.86173056215213 9.91378095285392 9.57521299818896 10.7729378328286 9.53667159463313 10.4678304327955 9.27658912168239 10.2186277487304 9.93560401174908 10.2749290790628 9.86731605470549 9.33184258578551 9.49369736208316 10.1728553768215 9.66365011065844 10.3379789765112 9.02684230112202 9.9051253976504 10.268610735399 9.51061209755296 9.78713818199212 9.32652694977409 10.1486141950249 10.2992048376356 9.8340225166808 10.1183541682781 9.97200655738611 10.7025138845065 10.3930484948636 10.4709156584395 10.370971374426 9.46546200415018 9.88462451406255 10.5250681423698 9.67174145815749 10.0567261018786 9.75648736848073 10.1241328725964 11.0282444744897 9.70818858015271 9.80692074369982 9.65384139679319 9.85790293754562 11.4293482617263 9.44545102011148 11.2651381977499 9.1459330644121 10.2504659490339 10.6684633016679 10.4087989333751 9.89285821815298 9.67318499257932 10.1925166820836 10.3836400801742 9.68958990825001 10.7039139350091 9.49903160854902 9.50012763115747 9.77451509201782 10.0553878250878 9.2949311454186 10.3833834796929 9.22468028915863 9.55604547954064 10.0785058876322 9.65156016509363 10.3193787872042 9.46244923676566 9.97000664247079 10.3086057167949 9.69845735414049 10.0206680207934 10.0291962401722 10.3644743782241 9.77350409696039 9.66042603602737 10.1705287278015 9.57803279574024 9.57129009601496 9.86868561383728 9.97905039553971 9.65377188344123 9.53399867459959 10.1622924131034 9.38102499847442 9.49150353760108 9.82700350221472 9.14592599336218 9.64588441461372 9.32444477416801 9.2232221423295 9.65139084319339 9.16699687110127 10.0157297542359 9.87108664048246 9.85062295478568 9.46560043552886 9.39535400598444 9.81932433781633 10.7306571624154 9.65753035113669 10.1210943199715 9.12103645555492 10.5142960172169 10.5648456742646 9.74247953203867 10.6192093938315 9.35402133869682 9.56005946978241 9.6229078191815 9.934016576551 10.0913013362152 9.49824313383108 9.74297292080196 11.0093700903062 9.46875823457066 10.4284141689552 8.80631565974764 9.78467901833784 10.6574623645441 10.1234784448083 9.83371831813675 8.98337715158078 9.55332943902421 9.54169530361957 9.97109404528744 10.4384679688533 9.18382162364444 9.99445443971504 10.7873276426351 9.4579234166751 9.38557966253018 9.13878159663955 9.11381541278691 10.0097980293692 9.16822501162327 9.77412885363968 9.96554297219695 9.68942705504355 9.55009843417442 9.04873987145131 9.77075697573872 9.54208136875851 9.96778520077659 10.0045634166513 9.83777684033529 9.32665979188673 9.27290684473127 9.99895832936981 10.4342910274137 9.45216169878145 10.8379820044503 9.37509659378607 10.2129157897303 10.1354545658123 9.71605293684425 9.77970589395658 10.3743881219839 9.11726374840916 9.37642133728514 10.5156691872673 9.40726363728138 10.0579154662248 8.77571069712176 9.49001549507516 10.1025067620114 9.65280010089205 10.0181878110812 8.73269373153945 9.54105376452989 10.608009830413 9.95849930655738 10.1791069554336 9.19611398246224 9.44803106086928 10.2617226852306 9.98208521068149 9.8203507894599 10.0590201870079 9.98766480280822 9.79408018581357 9.70679433548446 9.42542130607366 9.35749684485216 9.80894426184127 10.3478916238855 9.51724397270979 9.53422227766936 9.44712427694559 9.84707702340593 9.98032442267365 9.3607693168474 9.83152397469521 9.39945932126262 9.90649856457067 10.0550460164957 9.48156728685442 9.58385408787199 9.11016130618119 9.97812979361125 10.6793302951384 9.10710808879892 9.31248444687509 9.67235895067365 9.82476693245914 10.2451658710505 10.4444066472503 10.3003511137033 9.33077511141579 9.9372771750256 9.73420896877284 9.86231937232232 9.86660459466222 9.83746034953507 9.64656079907489 10.79314848224 10.0047281666733 9.64452051179872 10.2650938077184 9.84861438036681 9.75328975503306 9.98897085736045 9.78704521966655 9.31098676522942 9.6091246839818 10.3739107380463 9.87508184850705 9.54265641052321 9.60248873423195 10.1317363168852 10.8768054021682 10.1179648648398 10.3080638861935 9.65840113715925 9.88910789426661 10.1898929120271 9.93433615668529 9.78477257561569 9.81692608786018 10.0147188114907 9.91513644376005 10.3446571132527 10.0859623984308 10.3769699477795 9.72603805919726 9.36297385199252 9.70653487595083 9.32469000402563 10.6764523424887 9.00049653067285 9.30610686034133 10.6855631644554 9.8535933935754 10.3708892519314 9.38335524291395 9.48479785341596 10.3128761413393 9.25106577389823 10.0322649475754 9.09145814718623 9.61462414230882 10.2942897936198 8.70796892726995 10.1073541275116 8.95400032268838 9.47797095275913 9.98979814755888 9.23787116623436 10.0022183245523 9.27572801233996 9.87298866096654 9.92562288510839 9.63068886620016 9.88958371735923 9.193966147087 9.6034898347791 10.3453607433242 9.86882613226683 9.41343527714973 9.5190493757256 9.10748116367754 9.7678930980635 9.41405152709355 9.89994993172354 9.24539315201106 9.87173005725545 9.17509259150518 8.93899125687074 9.33811538879798 8.96054623122645 9.69413072254603 10.1104895548209 10.026853970677 9.5302795149377 9.25433126296826 8.67714131673001 10.14749019366 9.56724403969626 9.52889694485014 9.38614428007287 9.61123250931779 9.3268265972653 9.93163827250555 9.53520573770406 9.72577057408153 9.77473702041461 9.47608974930848 9.54229881879785 9.45324196211037 8.85215533821361 10.01232828253 9.71680411422374 9.28352309513959 10.1455600395325 9.58196364848959 8.90659003143197 10.2562150117025 8.9654941319907 9.8531457399158 9.14342597524779 9.51264846830642 9.8107155335688 10.3088401964174 10.3637182014363 8.65265608714389 9.96302557055584 10.4401448940452 9.49296850336169 9.66928246046814 9.17683556387669 9.6079833942654 10.119093189757 9.23744552728552 9.98878484386774 8.93404415331904 9.61013360105108 9.95258619440351 10.7385906498066 9.96047596414898 9.90053338687809 9.19245196935558 9.67605973054739 10.5727723670009 9.48728486278468 10.8885295618899 9.73036005919935 9.19256279563493 10.8354231136643 9.80435958286909 10.0320635615651 8.56360571854703 10.1382779184664 10.1053636083714 9.13268740587667 9.60951105288699 8.95411227794065 9.25058746585785 10.1113876367936 9.3841493433097 9.50271646872149 9.4741462743577 9.83202289651149 10.9800371405374 9.17179981236164 10.3359553971408 8.51290572048468 8.78926675132996 9.7128642123921 9.75521751754183 10.0780727669009 9.30082358252818 9.65173368247883 10.218941210506 9.40979818479489 9.67573589435605 8.86589484489488 8.99188528306375 10.4029950080291 9.1107601607889 10.4708834574663 8.91688246493197 9.92758526509036 10.4393402310672 10.1649420176466 9.34329374813822 9.10080062753117 10.0335616083446 8.87964660332732 9.18258948607765 9.09418865294234 9.20024321004988 9.13507472541327 10.3623846567168 9.40498979564729 9.82791262687122 9.32452927281714 9.71991651091447 10.3154209943041 9.57583138790956 9.90175856314064 9.19014206538377 9.46731743826333 10.223531298012 9.76857786401524 9.34205682436259 9.1001854760703 9.78655005245593 9.53413549334077 9.39159153265775 10.1277197276043 8.9276249016654 9.71611543078558 9.79378141507911 9.35458017371408 10.3247041804977 9.04327759944577 10.0572577510942 10.1472339698882 9.47829170037613 9.51161469094144 9.74005036695151 9.54703518457907 10.3062953964065 9.56808071706354 10.4624050738571 8.85004892058868 9.65259096532222 10.0367245607281 9.63940261180878 10.1513688977 8.46259891476256 10.0331898654213 9.54344409494244 10.3607932766624 9.23161615617999 10.3584641513298 8.73070741223106 8.8041621030541 9.41938343452113 9.72359958768283 9.60683146974066 9.16057023961127 9.39251826918349 10.5272648961363 9.51753739443654 10.4154105053284 8.44884380536467 9.82190010086806 10.2476454126228 10.3466786745202 10.0728870238617 9.01716299422349 9.52212036856225 10.7075020963016 9.74720924888549 9.89427743026177 9.24432574008744 9.61418972897522 10.9513911264397 9.9337459808014 10.7592867108685 9.32625124218906 9.53830736689993 10.1352601079207 9.72956860052055 10.9730450777414 9.89392188153868 10.0283866355169 10.763976166051 9.24911458397703 10.0979080223599 8.89179308384224 9.89333199755357 10.5170676963217 9.68049592781202 9.95428989291271 9.47724225656791 10.5065359057756 10.442063175357 9.43083529164376 9.64984935464808 9.07031032436197 9.85422859645933 10.3281450864271 9.4851572993417 10.0800050921492 8.6683992138759 10.0497156300882 10.5112308516515 9.51051517911755 10.6278815452836 8.98774917666403 9.29140500061674 10.8766798561088 9.78173578593539 10.7902058628473 9.8301653873753 10.2122152571688 11.2061324528373 9.94958761782986 10.8008505450966 9.36947122213888 9.70418104981543 10.5161802020955 10.3341376839152 10.2084253570355 9.27833340713094 10.0811564721658 10.3404848928578 9.66507292492164 10.2293210839622 9.65494280336932 9.95993225569666 10.3487975272183 10.0180159308928 10.4442496461752 9.00369304846771 9.87400216513534 10.8866283583726 10.3138503497992 9.71735956065311 8.49600269073177 9.91944925683532 11.2840111330239 10.1564325586935 10.7191654603528 9.57677260062757 9.37781380981559 9.27263790716601 10.9373984794887 10.0956934627648 9.92493112724878 9.25999340326089 9.76148028745993 11.2606073289976 9.64069024572691 10.1133129550919 9.21776906537322 9.84319289852268 10.0330322768406 9.6409452204102 9.74298769504991 9.45068235346049 10.1792601705287 10.8808402550615 9.54556252459729 10.0764025180827 9.31890872845422 11.00893607782 11.2330411247902 9.94735057318134 10.1798577760563 9.34436404615374 9.43379531807162 10.4783318702992 9.6824054595369 10.3103572323661 9.20183842920967 9.41580373991267 9.66361657037824 10.2968763435156 9.41463997049973 9.00211233822933 10.0408528806337 10.0692892044062 9.7880191053523 10.2754380224388 9.54676627558096 9.8852671773615 9.70884804354252 9.25968945905398 9.72569176663135 9.060015601264 9.36851819530053 10.4639305401341 9.97363953584592 9.44932358190669 9.65879275468694 9.85798545523646 10.8223071191544 9.90435796046507 10.2296748715638 9.37553874009055 9.26114152255989 10.0766168768855 10.0394374772801 9.34664103830052 9.33120594009223 9.51303463473205 9.48772867621846 9.96815013722497 9.95886116875675 9.25976141206389 9.64291258091107 10.7725544447315 9.8913645270184 10.2091192550998 9.44224433262902 10.1380289570682 11.5732458556133 10.3753187663304 9.50480953793196 9.96424850698445 10.1579723164331 10.5328694557137 9.42370874754749 9.9386762880362 9.38832470797682 9.80683032531199 9.4563869509936 9.20034970909919 10.2859709696332 8.8693242599428 9.50830696153526 10.2966023661487 9.72480634667297 10.5883571433405 9.49987789062848 10.3931669778706 9.46383937525679 9.57307677005306 10.7275063669347 8.47322058870799 10.0711919582919 9.99585968244775 10.29576056964 10.054379731263 10.2383038802648 9.35069664721962 10.2575560614364 9.73760655415438 10.1037742444876 9.78404640090512 9.48527316535734 9.87351311562853 10.2039662340098 9.67546273247158 10.9919473661604 9.05510540661592 9.75980044327576 10.3152969443453 9.64437241448331 10.0838351843244 9.61190749728541 10.1575885849812 9.70325603407476 9.31276301164586 10.4541048913934 9.33428503719832 9.84300792238264 10.2205963371155 9.54362607294023 10.3422511354519 9.56807321832768 9.98246758585293 10.0924082251936 10.0293980840682 10.0640089282792 9.25694637545269 9.69118104061247 10.738130247604 9.72088215694892 10.4763619474148 9.46146344955344 10.0382812024114 9.54266828661216 9.3020101137605 9.34658545436462 8.99460373424569 9.65177484727817 10.3437086561463 10.0133246977707 10.3870705261425 9.71097515984284 9.37550873814788 10.3360910969127 9.56562314615475 9.59539806169381 9.31749873710574 9.99439069021149 9.5878085447333 9.68353086734086 9.95249574502807 9.17694380998136 9.70467023200855 9.71074144894158 8.85853092383856 9.93579640254318 8.85746882494434 9.28979743533085 10.6757705878385 9.70856288447484 9.61392974899181 9.07805166178682 9.80951639383882 9.50867173952091 9.62559876618081 9.70914738272881 9.51546992959709 9.92379238454934 10.1603384671159 9.17358786713141 9.80084038066729 8.6878876185198 9.75982835373931 10.2690948730596 9.41634239523215 9.72137060939232 9.66904763189463 9.59789312107347 10.8204308820422 9.62075462445372 9.78912386114618 8.96247925753259 9.27652666819812 9.93212782092969 9.76552735616998 9.45576944490321 9.01309581795838 9.27325594132812 9.50196701318261
Manes.17G082400.v6.1 2.59979625578436 2.59979625578436 2.59979625578436 3.12519089239347 2.59979625578436 2.59979625578436 3.15816018115106 2.59979625578436 2.59979625578436 2.59979625578436 2.59979625578436 2.59979625578436 2.59979625578436 2.59979625578436 3.18275097244238 2.59979625578436 3.13614105965968 2.59979625578436 2.59979625578436 2.59979625578436 3.2129912889402 2.59979625578436 2.59979625578436 3.03555783025232 2.59979625578436 2.59979625578436 2.59979625578436 2.59979625578436 2.59979625578436 3.12942703094249 2.59979625578436 3.2385184270877 2.59979625578436 2.59979625578436 3.14570398518928 3.16878379002956 2.59979625578436 2.59979625578436 2.59979625578436 2.59979625578436 2.59979625578436 3.04922317902088 2.59979625578436 2.59979625578436 2.59979625578436 2.59979625578436 3.36040517360207 2.59979625578436 2.59979625578436 2.59979625578436 2.59979625578436 3.25791388366613 2.59979625578436 3.24874933285914 2.59979625578436 3.55678748547211 2.59979625578436 2.59979625578436 2.59979625578436 2.59979625578436 2.59979625578436 3.13655648183482 2.59979625578436 2.59979625578436 2.59979625578436 2.59979625578436 2.59979625578436 2.59979625578436 3.12093291120984 2.59979625578436 2.59979625578436 2.59979625578436 2.59979625578436 2.59979625578436 4.35439551718836 3.28754744734438 2.59979625578436 3.06039705082243 2.59979625578436 2.59979625578436 2.59979625578436 2.59979625578436 2.59979625578436 2.59979625578436 2.59979625578436 2.59979625578436 2.59979625578436 2.59979625578436 2.59979625578436 2.59979625578436 2.59979625578436 2.59979625578436 2.59979625578436 3.10301656909335 2.59979625578436 2.59979625578436 2.59979625578436 2.59979625578436 2.59979625578436 3.35353493771494 2.59979625578436 2.59979625578436 2.59979625578436 2.59979625578436 2.59979625578436 2.59979625578436 2.59979625578436 2.59979625578436 2.59979625578436 2.59979625578436 2.59979625578436 2.59979625578436 2.59979625578436 2.59979625578436 2.59979625578436 3.91825195276001 2.59979625578436 2.59979625578436 3.17519681097436 2.59979625578436 2.59979625578436 2.59979625578436 2.59979625578436 2.59979625578436 2.59979625578436 3.88240910578303 2.59979625578436 2.59979625578436 2.59979625578436 2.59979625578436 2.59979625578436 2.59979625578436 3.0212344291614 3.0891275296357 2.59979625578436 2.59979625578436 2.59979625578436 2.59979625578436 3.11715769885859 3.55969412797435 3.13589789482968 2.59979625578436 2.59979625578436 3.03461879545996 2.59979625578436 2.59979625578436 2.59979625578436 3.38277700222404 2.59979625578436 2.59979625578436 2.59979625578436 2.59979625578436 2.59979625578436 2.59979625578436 3.4189762416518 2.59979625578436 2.59979625578436 2.59979625578436 2.59979625578436 2.59979625578436 2.59979625578436 3.35770011063099 3.13501077494869 3.27009222077054 2.59979625578436 3.33191960041971 2.59979625578436 3.07465554562221 2.59979625578436 2.59979625578436 2.59979625578436 2.59979625578436 2.59979625578436 3.06384658117584 3.10734665489403 2.59979625578436 2.59979625578436 2.59979625578436 2.59979625578436 2.59979625578436 2.59979625578436 3.2233869813897 3.20435226905395 2.59979625578436 2.59979625578436 3.13068999412181 2.59979625578436 2.59979625578436 2.59979625578436 2.59979625578436 2.59979625578436 2.59979625578436 2.59979625578436 3.04160865887499 3.10743416573937 3.29885691157333 3.29033908088661 3.52246435195984 2.59979625578436 3.18271528704513 2.59979625578436 2.59979625578436 3.16689536194367 3.04772504160026 2.59979625578436 2.59979625578436 3.41151332783018 3.22829425332205 2.59979625578436 3.02986544421834 2.59979625578436 3.32563966480586 3.86268974792135 3.08019605297528 3.48736179688901 3.30507518886183 2.59979625578436 3.87957555546561 2.59979625578436 3.33238703215835 3.13294224426404 2.59979625578436 2.59979625578436 3.59935003669032 3.89782986422646 3.70616435065227 2.59979625578436 3.65568174542466 2.59979625578436 3.36755256724442 3.0312983665093 3.25982382466975 3.84937861315303 2.59979625578436 3.13920880252861 3.7578465230086 2.59979625578436 3.76994895807987 3.76171483623071 3.14997929703986 2.59979625578436 3.42232468042162 3.0699466230511 3.07492497937578 3.28739172790693 3.64798288640125 3.17150791081674 2.59979625578436 3.12024369940562 3.06159220116022 2.59979625578436 2.59979625578436 3.40975513062506 3.08092639916607 3.01582169102262 3.11671905717742 2.59979625578436 3.42553268245098 3.36707522615221 3.17608306896042 3.23544690453558 3.15498124947046 3.19556340470997 3.373346376899 3.27415149574588 3.32481310418497 2.59979625578436 3.40605524568637 3.5157666023938 3.415894803482 3.35931070899168 2.59979625578436 3.53558850487832 2.59979625578436 3.25999495487418 2.59979625578436 2.59979625578436 2.59979625578436 2.59979625578436 3.05198833785288 2.59979625578436 3.13480110438984 2.59979625578436 3.58284287608087 3.41008409776741 2.59979625578436 2.59979625578436 2.59979625578436 3.30593419081973 3.82130495211995 2.59979625578436 3.51666604241297 3.70667846718073 4.01217389169185 3.13011628474653 3.35223927418133 2.59979625578436 2.59979625578436 3.18590979373873 3.30235343986351 2.59979625578436 3.12883395539949 3.27020841900006 3.21057785747254 3.83366973273459 3.45643796967227 2.59979625578436 3.40968187193882 2.59979625578436 2.59979625578436 2.59979625578436 3.9071059728123 3.77178160445201 3.43497551468937 3.24569782192461 3.05910626361496 2.59979625578436 2.59979625578436 3.51092040624305 2.59979625578436 3.19446987617811 2.59979625578436 3.58962556786357 2.59979625578436 3.2895478140268 3.26580903861444 3.77853098325696 3.08857273903009 3.44479857084641 2.59979625578436 3.93102905613678 3.79637674302476 2.59979625578436 4.25429971315118 2.59979625578436 4.07763778574119 3.07382630850462 3.15767287045227 2.59979625578436 3.29403745424245 3.14215221956444 2.59979625578436 3.51261602950284 4.02754722630839 2.59979625578436 3.14307563156158 3.45140772308329 2.59979625578436 3.43349796729455 3.06601140229909 2.59979625578436 3.3040166343606 3.55707684656612 3.78929237566466 3.17763575246582 3.85223087469537 4.17406586346766 3.3916204310571 3.91068472725389 3.15584307376082 3.40627964740502 3.29631831669058 2.59979625578436 3.19836810956745 3.55299247203008 3.0825107763154 3.3307332458249 3.10996514328171 2.59979625578436 3.70128163420346 3.45706014466126 3.49785141248313 2.59979625578436 3.09519307076167 4.07088407117361 3.44837432885348 3.17264699689973 2.59979625578436 2.59979625578436 3.09522200693535 3.67152085317009 2.59979625578436 3.72820483460979 3.3195691347463 4.16421157857886 2.9813665940389 2.59979625578436 3.49030898711636 3.53625833947526 3.12273955512324 3.66056050234826 2.59979625578436 3.34578888067279 2.59979625578436 3.91268880763813 2.59979625578436 3.51159020852859 2.59979625578436 2.59979625578436 3.25797369082606 3.54865317049011 3.14919715036927 2.59979625578436 2.59979625578436 2.59979625578436 3.14025367911579 3.22344610197473 3.11784851617552 2.59979625578436 2.59979625578436 2.59979625578436 3.07195668903267 2.59979625578436 3.04794204847268 3.25899884065111 3.09756767139413 3.09650342821345 2.59979625578436 3.76313931055706 3.5242076349085 3.37279228920747 2.59979625578436 2.59979625578436 2.59979625578436 3.48869614937631 3.75272400586493 2.59979625578436 3.05543704798616 4.02214469408261 3.82574288094967 2.59979625578436 3.83437013334301 3.41065588623846 3.35334699951933 3.79222420763822 3.17286485156 3.08920714372086 2.59979625578436 2.59979625578436 4.27834271273152 3.10140652150073 3.84060021691919 3.36314563101168 3.43303792983199 3.58442279894073 3.74881062406791 2.59979625578436 2.59979625578436 2.59979625578436 3.26967113465158 2.59979625578436 2.59979625578436 3.22556948593357 2.59979625578436 3.13589593959261 2.59979625578436 3.75105557019103 3.53081433923715 2.59979625578436 2.59979625578436 3.52125331557304 3.23993430627071 3.02358893173204 3.10730057077166 4.09208430036594 3.19560163765469 3.31617825122147 3.72538479952717 3.41079602512175 3.57903779108596 3.62276432158505 3.13091120944092 3.01490231394773 3.31367075302264 2.59979625578436 2.59979625578436 3.04596543434785 2.59979625578436 3.68007324196726 2.59979625578436 3.1782393393218 3.37227797937422 2.59979625578436 3.37541245998031 2.59979625578436 3.41604772664298 2.59979625578436 3.23264526912839 2.59979625578436 3.32485930650937 2.59979625578436 2.59979625578436 2.59979625578436 3.8723514461441 2.59979625578436 3.2027230823485 3.43651712881194 2.59979625578436 3.40083590865166 2.59979625578436 3.32965303865418 3.40715420382606 3.11976522407249 3.30109143257354 2.59979625578436 3.1505585915272 2.59979625578436 3.31341918269739 3.0992041201342 2.59979625578436 3.11486485550114 3.3372256094953 2.59979625578436 3.13896247932804 3.13899408145671 3.96073882320318 3.48460042308814 3.44382243362458 3.47961913918967 2.59979625578436 3.86368274392085 3.3533297151516 3.47030050271378 3.43933261008128 2.59979625578436 3.70096640207623 3.09661102337773 2.59979625578436 3.30442840010922 3.19311762549978 2.59979625578436 3.39133175835895 3.08499272863383 3.53701673775558 2.59979625578436 2.59979625578436 3.12380631914321 3.29025677866774 2.59979625578436 2.59979625578436 3.48037588270895 3.80860520056819 3.33697494199146 2.59979625578436 3.22180690923061 2.59979625578436 3.48794078037073 3.60387661756193 3.54190319695318 3.65975892763449 2.59979625578436 2.59979625578436 3.20381007552223 3.2962608485763 2.59979625578436 2.59979625578436 3.13157995423547 3.39613763158741 2.59979625578436 2.59979625578436 2.59979625578436 3.13403103541172 3.11190764297675 2.59979625578436 2.59979625578436 2.59979625578436 2.59979625578436 3.11225860773288 3.25897829856142 2.59979625578436 2.59979625578436 2.59979625578436 2.59979625578436 2.59979625578436 3.12724282625815 2.59979625578436 2.59979625578436 3.8918414592231 2.59979625578436 3.36586943173339 3.21419104749459 2.59979625578436 3.10783858502086 2.59979625578436 2.59979625578436 3.18528064700602 2.59979625578436 2.59979625578436 3.04710913781508 3.89274358706688 3.25879465846468 2.59979625578436 2.59979625578436 2.59979625578436 3.74119070843721 3.63334554052997 2.59979625578436 2.59979625578436 2.59979625578436 3.3217847703779 2.59979625578436 2.59979625578436 2.59979625578436 2.59979625578436 2.59979625578436 2.59979625578436 3.23035530106182 3.53794707022842 2.59979625578436 2.59979625578436 3.3197901182369 2.59979625578436 3.36272800854502 3.05399940778521 2.59979625578436 2.59979625578436 2.59979625578436 2.59979625578436 2.59979625578436 3.44518071866167 2.59979625578436 2.59979625578436 3.29612907983554 3.47469189890208 3.21867299731733 3.22322736688131 2.59979625578436 2.59979625578436 2.59979625578436 2.59979625578436 2.59979625578436 2.59979625578436 4.02594991451093 2.59979625578436 3.34444953840647 2.59979625578436 2.59979625578436 3.17666752597553 2.59979625578436 2.59979625578436 3.170552578228 2.59979625578436 2.59979625578436 3.23562971642821 3.34910464508202 2.59979625578436 2.59979625578436 3.02941578193738 2.59979625578436 2.59979625578436 2.59979625578436 2.59979625578436 2.59979625578436 2.59979625578436 3.09452231295659 2.59979625578436 3.18142001825098 2.59979625578436 2.59979625578436 2.59979625578436 2.59979625578436 2.59979625578436 3.86313458589679 3.0324307448167 3.01607379670363 3.03183288177952 2.59979625578436 3.31627055002502 3.20273864989596 2.59979625578436 3.13093185640013 2.59979625578436 2.59979625578436 3.38273842837332 3.51824355747109 3.09629371888845 2.59979625578436 3.11870604035815 2.59979625578436 2.59979625578436 2.59979625578436 3.13842484873088 3.07631577613061 3.08778501908917 2.59979625578436 2.59979625578436 2.59979625578436 3.98509299291127 5.43284111539091 3.89359831116327 2.59979625578436 3.14928056722215 2.59979625578436 2.59979625578436 3.14301693326046 2.59979625578436 2.59979625578436 2.59979625578436 2.59979625578436 3.23023422384682 3.12901589028519 2.59979625578436 3.65836322027094 3.28948764884999 3.15933867912396 4.00553713877279 2.59979625578436 2.59979625578436 2.59979625578436 3.39292817232686 2.59979625578436 2.59979625578436 3.13594984025197 3.2235071789958 3.40296774934954 2.59979625578436 3.39802017770579 2.59979625578436 3.35328498908235 3.15933397875847 3.34205936974101 2.59979625578436 3.30313529149927 4.40652449424007 2.59979625578436 3.54924495500164 2.59979625578436 3.3939317028683 2.59979625578436 3.12439282256448 3.37724948770933 3.80587184726714 2.59979625578436 2.59979625578436 2.59979625578436 2.59979625578436 3.32166868968202 2.59979625578436 3.40738645349279 3.28340384350047 2.59979625578436 2.59979625578436 2.59979625578436 2.59979625578436 3.06320104111917 2.59979625578436 2.59979625578436 2.59979625578436 2.59979625578436 2.59979625578436 3.53635640865754 2.59979625578436 3.34875050887515 2.59979625578436 2.59979625578436 3.27693951010367 3.10496040724535 2.59979625578436
Manes.17G082500.v6.1 3.36893467607003 4.42826423694023 3.54918378634825 3.33882252641644 3.37876105695794 4.02067279250175 2.59979625578436 6.98233911895398 2.59979625578436 2.59979625578436 3.37755019900241 3.48120591205738 4.73087359127562 2.59979625578436 2.59979625578436 4.11799684464506 3.65499577699941 5.91877398561206 2.59979625578436 3.89014654444277 4.05116130950641 4.77447020724895 3.86806484188898 3.03555783025232 3.14413877371066 3.96240462963678 4.21443061264207 7.76227045020916 4.6971799235988 3.50726921022951 4.08082635425553 4.10758410181633 5.43836735255108 3.7670251772444 2.59979625578436 4.3090419491841 4.50824471702389 5.20247229796994 4.89079863991738 2.59979625578436 4.20225093131504 4.20423611501881 3.18911703177846 3.43514863882075 3.44051830746251 3.6266181304827 3.98542741831231 7.71175183899407 3.51445194617031 2.59979625578436 3.72125054226671 4.02546369562534 3.34120921178698 3.39135008704484 2.59979625578436 4.42490146569415 4.0818085364956 4.57489800060481 3.24813913044745 3.14040437654277 3.25634658216568 3.77426235784982 5.29071645582657 2.59979625578436 2.59979625578436 3.52897269545353 2.59979625578436 5.69501632216992 3.93764853686409 2.59979625578436 4.14140926066055 3.99142230427817 4.84324533329371 2.59979625578436 4.35439551718836 5.12675459012604 3.49723216096386 6.48557985561791 3.29249169049875 2.59979625578436 3.62413774721054 3.48717057272481 5.30466563467504 3.31900261704314 3.97849953507637 3.22543616017794 3.92217091087391 6.6654889939709 3.42980673317229 3.45699432410408 3.5115007869912 3.79856609228066 5.3968182802634 3.80347103851417 5.6713578930303 3.57536345356011 3.40671103459315 3.19285832138037 3.03047401906305 2.59979625578436 3.27454701011887 4.14226299040632 4.07092939277568 3.54365946573046 2.59979625578436 2.59979625578436 3.25897070105676 4.29263107703739 5.97674612572034 2.59979625578436 2.59979625578436 3.70923438673871 3.76412467045523 4.68793436194636 2.59979625578436 2.59979625578436 5.36223143979426 4.78493602633662 5.19075537692058 2.59979625578436 3.67178564751051 3.13872541349518 3.79221425607642 3.96837784396383 3.03316965666899 3.25674191122001 3.64047583210619 3.6503738896489 4.73248058554761 2.59979625578436 2.59979625578436 2.59979625578436 3.7641845072176 6.2558813749651 2.59979625578436 3.44340296313251 3.4898242940079 4.31035261681607 7.79665233674929 3.70176467234202 2.59979625578436 4.12212473094429 3.70877409765164 3.21244460660398 2.59979625578436 3.09448431999199 4.90328896041169 4.1145107302262 3.63950374021294 2.59979625578436 3.18241641221583 4.72883065777654 3.96113482331506 3.10037248322062 4.26669918164942 3.81804153400125 3.52242163446846 3.7114232785212 6.16986164102445 3.48059009761494 2.59979625578436 3.94971329432912 3.87628243203352 2.59979625578436 3.39695909782473 2.59979625578436 2.59979625578436 3.07465554562221 2.59979625578436 2.59979625578436 2.59979625578436 2.59979625578436 3.50199777250438 3.06384658117584 3.71277016407694 2.59979625578436 3.70830021421705 4.57226873130618 5.85367175072032 2.59979625578436 3.17616497868894 4.12939594058722 3.44873559807783 5.66036240852311 3.60860218301673 3.13068999412181 4.58090563561855 4.84017609675457 2.59979625578436 3.34522728744805 2.59979625578436 3.35169926356515 3.99373237159987 3.66208438438553 3.47032695685986 3.17241119288935 3.09039111622633 3.98008765998947 4.4732178213627 5.23782305859974 3.30082812140204 3.72825270745898 4.9475604939166 2.59979625578436 3.32619170863699 4.15385049941276 2.59979625578436 5.00064046228235 3.90169162498056 3.45073439548337 3.90388365739631 3.32563966480586 3.97514622575755 4.3581191834761 8.33700007688479 4.40806347636787 3.69953468483178 3.87957555546561 7.21364550555289 8.59142776219933 2.59979625578436 2.59979625578436 3.15782640238907 3.38008103418363 6.16908445109113 2.59979625578436 4.31843382324052 4.06306326958159 4.72669514704258 5.76853000985244 4.49257276103546 3.63045880079437 3.12315809278075 4.43785969738629 4.97889863961785 3.95655090808207 2.59979625578436 5.00153904621797 3.61254156417268 6.26280098156264 3.5030039551816 3.74827886475334 4.59979898280248 3.73905338952055 6.4274384309734 4.5827620928369 3.40319810354056 4.8895031614982 3.62465870022392 5.88535589094212 4.79463122536564 3.67861131213525 3.73114165719934 5.91912900394266 5.56643691388235 4.42095901778372 2.59979625578436 5.06495385264995 3.79301759064037 6.07575206348794 3.49175676901494 3.55007708352618 4.89544784176968 4.25757853785971 5.77114033025602 4.00850295065692 3.62594502586951 5.3699243622029 5.04028670517077 6.83366217364065 3.35931070899168 3.44779333810738 4.62784417624008 4.95600584493021 5.18194026624231 4.16713264034811 3.24021384773122 2.59979625578436 2.59979625578436 4.04456157703623 6.37237780194116 4.13985248852376 2.59979625578436 4.47034325919424 3.41008409776741 7.03161195401793 3.92141333578715 2.59979625578436 4.98667945445974 3.9740515359904 5.90151388163889 4.08016425167388 3.94020538747076 4.38146257695649 4.27319097557371 5.99629807509797 4.2516320753425 3.44035222820752 5.3447016929105 3.58401163972517 6.2727742049106 4.04353705852559 2.59979625578436 4.24900221012052 4.2196835175066 6.74844577034794 4.71503148236007 3.17618018401525 3.47556618872314 3.53442076232412 6.74801867711136 4.25378371594889 3.19774625800259 4.00985504736288 3.8617926093845 5.40041267073273 3.4222802704751 3.20827003153473 5.01021484521937 4.8110345386578 6.27541200027252 2.59979625578436 3.97462826926992 4.15890619339355 4.27875773687627 6.23678264296152 3.94931479262271 2.59979625578436 4.39776753825465 4.9918437453765 6.40276270734355 3.14710624753656 2.59979625578436 4.01818399914702 3.95482341920651 5.7763648351964 2.59979625578436 3.69595611578435 3.35678698172305 3.29403745424245 7.30733799666442 2.59979625578436 3.13261469345293 4.74683393791185 4.06243930981971 4.5616652864865 3.95982811261332 3.06942971940629 4.11122769213977 3.71852051554227 6.11321838552456 3.69767045161778 4.35616953860158 4.24023921976887 3.73379632513718 6.72188949747113 4.17406586346766 2.59979625578436 3.6817973704571 5.55143560984672 6.61862784018051 3.68598495281727 3.47565525924005 4.7345624569665 3.20913638165412 6.92389550822579 4.01938833314167 3.60500179411574 4.48683901945285 3.82433329712522 7.09740253291149 4.70477102645547 3.80321908370672 3.29703488223369 6.32823300408366 3.7837380289056 5.14128824434381 3.95095103811457 2.59979625578436 4.40742994961095 3.79158528722092 6.18815981138912 3.50011492906526 3.11136320296335 4.98509107186237 3.97859097321265 7.50724031214337 3.33065454872683 3.26768129077464 3.49604567278014 4.22735679182724 2.59979625578436 3.34578888067279 2.59979625578436 3.68348548293683 6.11162538852593 3.79195208128223 3.12088499837687 3.19857785665936 5.5635044929748 3.65612034740921 7.86743220145904 3.57041299923972 2.59979625578436 4.51581886449712 4.43383851586076 6.79101439551213 4.0154694072416 3.62292636951278 5.03644276025415 3.90786300452943 3.63776513294116 4.70332573364266 2.59979625578436 4.26509079117812 4.51792375428807 5.48167320829395 2.59979625578436 3.51034282900347 4.63262085980325 4.03750591102957 7.2700777270693 2.59979625578436 4.46991454721405 3.48869614937631 3.63623434719452 6.41897415911927 5.06991939140423 3.19993551182426 3.61037900404286 4.88172709989689 6.16491980993198 4.03931561929126 3.56558731861277 3.96474163586061 4.24047488177313 5.87499166506198 3.38172702084249 4.11392882753146 4.16506602496995 3.58860918242628 4.80596115008333 3.78709556924625 3.61356183406947 3.79479745119525 4.31491873076737 3.53345212500998 3.63202778143493 5.82249562628382 4.28978602362085 3.89762125072699 3.89996312790387 3.47810055175345 3.24203518046687 4.7464793473982 3.48758109411748 7.01167794908754 4.75297222286621 3.07142817417063 3.7714153316878 2.59979625578436 8.60035131289762 3.43856895038844 3.31390949928497 3.80836454099661 4.29985679579149 6.07178144791893 4.15578150694273 3.07210468251341 5.5435125970778 4.1235312108921 3.50975893664833 5.39492980589616 3.46981407879668 3.37519338652555 4.22423515323355 5.105746138971 5.49349805619265 3.68007324196726 2.59979625578436 5.27916020074534 4.63729692263238 6.36126752999423 3.54425400981323 2.59979625578436 3.41604772664298 2.59979625578436 7.3330772085469 2.59979625578436 3.11516147797062 3.38077863823906 4.04260935394769 3.05152976655718 4.05485792033728 3.14554511358825 4.97100233609373 3.08735284545691 3.14868655853493 3.16980602888094 2.59979625578436 7.45247063008415 3.17435855558807 9.26173707443273 3.96475469383661 2.59979625578436 3.68243911328029 3.44589270512451 6.4865566168212 2.59979625578436 2.59979625578436 4.84847800351542 4.70556285380356 3.83185023614716 3.35798233036586 2.59979625578436 3.5792875926982 3.75740724443029 5.43613964458649 2.59979625578436 3.16597009136717 4.09181682514192 3.65399748847355 5.817624473295 2.59979625578436 3.15282698057601 4.77952813501356 5.33097307041331 7.77002312068064 3.30442840010922 2.59979625578436 4.21403476247561 3.39133175835895 8.03257118823677 3.36940304494811 3.60655312067859 4.39183815085706 4.55441476205649 3.29025677866774 3.20643697917781 2.59979625578436 4.69171528271106 4.72934151863753 3.63157338889014 3.7855263411884 3.22180690923061 5.31834782838197 5.36682869313902 4.86821802224127 4.29464440405173 3.35753510202584 6.37380596660998 4.00896060634066 3.4479846523637 6.27027129192951 3.48815169625104 3.11591032459858 3.81753879539291 5.84354606119817 3.63105841186316 3.07812638981679 4.52521946497737 2.59979625578436 4.44794905276929 4.04864246268307 3.7849126878936 3.43541259642055 4.2239412987251 3.72313740150032 8.17098664656178 4.03488729572336 3.13901363613911 4.42613087120468 4.74399541057762 6.65777491481402 4.39421580350165 3.45229135332417 4.68999960726321 4.61344067127885 4.15113249232489 4.08372120898946 3.64876012622529 4.6512886659473 3.47100709436022 4.94998318184991 3.59858560637233 4.18606335885253 2.59979625578436 5.01127210859594 6.03581742473633 3.61414121189432 3.25879465846468 4.45148142388119 3.74273619582067 7.24522389977989 4.4904797026605 4.03322107445089 3.39636938341973 4.50086420101769 6.2118679721425 3.3217847703779 4.84485763444975 4.24072801918229 3.64429143936982 4.77558598949282 4.01221320005555 2.59979625578436 4.70080269948631 3.67706499324602 4.29853679710598 3.67953587081363 3.3197901182369 3.49579071812971 4.23651531661607 6.96015964367894 3.95490085823409 2.59979625578436 4.51412868390663 2.59979625578436 7.49478369161252 3.91016354464085 3.11863948399305 3.84949809909016 4.40521199775624 9.16503082661054 3.81116212660665 3.66375643784274 2.59979625578436 2.59979625578436 6.91150931595189 3.51082790168131 4.98574003949392 4.99881263589147 4.84957687518996 5.53072024030617 4.46028077772416 2.59979625578436 5.28639394104564 4.47635948064514 4.40711821045092 3.78571618747852 3.72038508042579 3.92757747102017 4.90132963688516 5.52446969519728 3.51255789156111 2.59979625578436 3.4742952044758 4.18838054755109 6.78330576478898 3.7341416335537 2.59979625578436 4.52070971416603 4.37417270388002 5.12406427787129 4.03174950304514 4.00942744569759 5.79188242131991 2.59979625578436 5.92782364130986 3.74192460119621 3.73504840707269 5.02496380398442 4.46021666234516 2.59979625578436 5.36516520037031 3.45454556694801 2.59979625578436 2.59979625578436 5.11686008332594 3.79945367798143 3.13093185640013 3.61939971904066 3.18764437601324 3.24163335600191 2.59979625578436 3.68940288429935 2.59979625578436 3.7367292000299 3.2427149139147 5.62551130172508 3.37964665561139 3.65934735605141 4.34531704021384 3.93812031678581 3.69629454725102 3.36381581629909 2.59979625578436 3.49552710710383 2.59979625578436 7.48114409614153 5.50035941480492 2.59979625578436 4.2600653397719 3.85064831246621 6.03300895156805 2.59979625578436 2.59979625578436 4.85773496758135 4.00791751354323 5.30080815646684 3.7584247049036 2.59979625578436 4.22416584260954 3.44060850168788 5.93985667144488 2.59979625578436 2.59979625578436 6.25812000765993 3.6982624709496 2.59979625578436 5.68832059194802 2.59979625578436 5.25794863321389 3.47524811535511 4.88336605513373 3.49126360448332 4.57967475790835 4.09791810019352 3.51759668946461 5.9615827641506 3.34205936974101 3.26704859034321 4.36663517684722 4.40652449424007 7.08132690008256 2.59979625578436 2.59979625578436 5.37064800179196 5.22641799863132 9.63907614919811 5.86749977771751 3.80587184726714 4.48113117075927 3.66080876992859 5.61088024143791 3.61108609015459 2.59979625578436 5.17253293959771 5.06378333530352 7.27997409968826 2.59979625578436 3.03374484675826 3.8356080573271 3.78913948895055 5.44132222654371 3.55423144868542 3.82188759393335 3.68218165002397 3.46972008704662 4.75452740646008 3.90291938238005 2.59979625578436 4.05243559892465 3.92496321100403 4.33902242088921 4.25053640556526 2.59979625578436 4.04117758115147
Manes.17G082600.v6.1 3.14683983215409 4.12294770149171 2.59979625578436 3.12519089239347 2.59979625578436 2.59979625578436 2.59979625578436 4.29318702333531 2.59979625578436 2.59979625578436 3.37755019900241 2.59979625578436 2.59979625578436 2.59979625578436 2.59979625578436 3.1581819852139 2.59979625578436 2.59979625578436 2.59979625578436 2.59979625578436 3.2129912889402 3.52016582779557 3.34744421400159 3.03555783025232 2.59979625578436 3.79014938861514 3.16295777007222 4.3345954139311 2.59979625578436 2.59979625578436 3.28513972525459 3.2385184270877 3.17378617670681 2.59979625578436 2.59979625578436 3.57314526813464 3.39406740467135 3.46275402627941 3.27237941274458 3.54404840770504 3.83619006804271 3.23286364701414 3.18911703177846 2.59979625578436 2.59979625578436 3.20086796870012 3.14070476119692 4.71199234508503 3.35067592997401 2.59979625578436 3.11136424535262 3.72115701274549 2.59979625578436 2.59979625578436 3.30273000440967 3.28257618553174 3.32198498486787 3.11439241586576 2.59979625578436 2.59979625578436 2.59979625578436 3.13655648183482 3.10654593426012 2.59979625578436 2.59979625578436 2.59979625578436 2.59979625578436 2.59979625578436 2.59979625578436 2.59979625578436 3.78755572466852 3.03420175286161 3.13708551334606 2.59979625578436 2.59979625578436 3.28754744734438 2.59979625578436 3.39101944330304 2.59979625578436 2.59979625578436 2.59979625578436 2.59979625578436 3.72904501437955 2.59979625578436 2.59979625578436 3.22543616017794 3.69147458537688 4.12958273516361 3.01907165093939 2.59979625578436 2.59979625578436 3.14815201337652 3.11194123837751 3.46289563222322 2.59979625578436 2.59979625578436 3.49912752418334 2.59979625578436 2.59979625578436 2.59979625578436 2.59979625578436 3.71519268625639 3.10904969198695 3.07799747124634 2.59979625578436 3.11766270619839 3.52424272125642 3.50401259452966 4.09638608810693 3.12799011821841 2.59979625578436 3.70923438673871 2.59979625578436 3.92476114188559 2.59979625578436 2.59979625578436 3.76223258926034 3.097772256188 2.59979625578436 2.59979625578436 2.59979625578436 2.59979625578436 3.09809346900321 2.59979625578436 2.59979625578436 2.59979625578436 3.3434653761842 2.59979625578436 4.73248058554761 2.59979625578436 2.59979625578436 2.59979625578436 3.0212344291614 2.59979625578436 3.95739301312775 3.2005024480778 2.59979625578436 3.99771883414334 5.30603436910558 2.59979625578436 2.59979625578436 3.00996798027269 3.25041757009826 2.59979625578436 2.59979625578436 3.09448431999199 2.59979625578436 2.59979625578436 3.07277416937966 2.59979625578436 3.18241641221583 3.17781093920006 3.29913367952584 3.10037248322062 2.59979625578436 2.59979625578436 3.3572885702161 2.59979625578436 4.2322767231407 3.48059009761494 2.59979625578436 3.04070355142447 3.77101798222552 2.59979625578436 2.59979625578436 2.59979625578436 2.59979625578436 3.07465554562221 2.59979625578436 2.59979625578436 2.59979625578436 2.59979625578436 2.59979625578436 3.39684887833031 2.59979625578436 2.59979625578436 2.59979625578436 2.59979625578436 3.08843871467039 2.59979625578436 2.59979625578436 3.66402117096709 2.59979625578436 3.27853162965225 2.59979625578436 2.59979625578436 2.59979625578436 3.23306554339514 2.59979625578436 2.59979625578436 2.59979625578436 2.59979625578436 2.59979625578436 3.04160865887499 2.95967134658604 2.59979625578436 2.59979625578436 2.59979625578436 4.1617835716966 2.59979625578436 3.0979139950087 2.59979625578436 3.39679534912207 3.04772504160026 2.59979625578436 2.59979625578436 2.59979625578436 2.59979625578436 3.2670926519256 3.20579552351965 2.59979625578436 2.59979625578436 3.17888988534499 3.75117470822895 4.52063399082232 3.30507518886183 3.10108304697002 2.59979625578436 2.59979625578436 4.22291064247387 2.59979625578436 2.59979625578436 3.15782640238907 3.05392758145134 3.2650180229635 2.59979625578436 2.59979625578436 2.59979625578436 4.72669514704258 3.26661495764191 3.34176463353204 2.59979625578436 2.59979625578436 4.08653865607439 2.59979625578436 3.12874083925188 2.59979625578436 3.61980732414009 3.76171483623071 3.14997929703986 2.59979625578436 2.59979625578436 3.40715241739593 3.41555650284634 4.66744957999014 3.13246240288098 2.59979625578436 3.92858886645085 3.12024369940562 3.51206141573981 2.59979625578436 2.59979625578436 3.73114165719934 4.13016278461065 3.01582169102262 3.32702834205485 2.59979625578436 3.60454462823474 2.59979625578436 3.17608306896042 2.59979625578436 2.59979625578436 3.76766519734335 3.4895835083083 3.42207352412746 2.59979625578436 2.59979625578436 3.17356662868593 3.65185553354328 3.97910661271912 3.04165461401528 3.44779333810738 3.14632375028407 4.25074741121671 3.40495493333963 3.53348012249341 2.59979625578436 2.59979625578436 2.59979625578436 3.91582675044796 3.30262129821875 3.13480110438984 2.59979625578436 3.09839870207427 2.59979625578436 3.96475472443537 2.59979625578436 2.59979625578436 3.10157727781174 2.59979625578436 3.58767727469021 3.79844177946721 2.59979625578436 2.59979625578436 3.50842549389157 4.11354435935688 3.79794415864301 3.08962850859985 3.74944109507207 3.09900823605374 2.59979625578436 2.59979625578436 3.27020841900006 2.59979625578436 3.3940982972193 2.59979625578436 2.59979625578436 2.59979625578436 2.59979625578436 3.67305830484125 3.75733231750362 3.37143112947888 3.02411260142883 2.59979625578436 4.00050168310688 3.38883758703688 2.59979625578436 2.59979625578436 3.24931906988771 2.59979625578436 3.43504416208772 4.20268331504518 2.59979625578436 2.59979625578436 3.67569983636409 3.07280994667388 2.59979625578436 3.08857273903009 3.44479857084641 3.39636825993239 5.24501503428351 3.36930499807517 2.59979625578436 3.71526741289055 2.59979625578436 3.36253590573726 2.59979625578436 2.59979625578436 2.59979625578436 3.09304328024829 4.23589915577333 2.59979625578436 2.59979625578436 2.59979625578436 2.59979625578436 2.59979625578436 3.29842715226595 2.59979625578436 3.43349796729455 3.71852051554227 2.59979625578436 2.59979625578436 2.59979625578436 3.20704156102309 2.59979625578436 3.43402610613476 2.59979625578436 2.59979625578436 3.54211256810747 3.69248111277223 4.15712744290968 2.59979625578436 2.59979625578436 2.59979625578436 3.03225364507438 3.66018967772381 2.59979625578436 2.59979625578436 2.59979625578436 2.59979625578436 4.2009606150162 3.33690766491106 3.68209076667673 2.59979625578436 4.07088407117361 2.59979625578436 3.17264699689973 3.06480719808051 2.59979625578436 3.09522200693535 2.59979625578436 2.99054227134901 3.00763695540965 2.59979625578436 3.77949667192627 2.59979625578436 5.15089877528411 2.59979625578436 3.26768129077464 3.84842707654233 3.66056050234826 5.53260901940399 3.45810852995427 2.59979625578436 3.15110900783788 2.59979625578436 2.59979625578436 2.59979625578436 3.19857785665936 3.52286694781948 3.08059389465736 3.54039886021135 2.59979625578436 2.59979625578436 3.16746079526105 3.14025367911579 3.95484254405987 2.59979625578436 2.59979625578436 3.53155994928146 3.54002058805831 3.97047115582038 4.18388990769175 3.23107304392998 3.72294818891706 3.30034534379421 3.29886172274126 3.75016086611143 2.59979625578436 4.36769909321426 3.37279228920747 3.92993257253903 2.59979625578436 2.59979625578436 3.23323260867859 3.34037266712788 3.20605869871251 2.59979625578436 2.59979625578436 2.59979625578436 2.59979625578436 3.3699188977181 3.53215864031854 2.59979625578436 2.59979625578436 4.06252014287478 3.43964218646116 2.59979625578436 2.59979625578436 2.59979625578436 3.46018629838077 4.22842747536237 4.30920160203554 3.19302232415317 2.59979625578436 3.87657932119472 2.59979625578436 2.59979625578436 2.59979625578436 3.0755768791799 3.63820398386121 2.59979625578436 2.59979625578436 3.05578649445254 3.35371734162331 2.59979625578436 3.63472010443734 2.59979625578436 3.26388014084464 2.59979625578436 4.14774567537812 6.46169214194634 3.19701343765189 2.59979625578436 3.25910669545783 4.38184399215932 2.59979625578436 2.59979625578436 3.53231847300873 3.29873799986109 3.19855137885276 2.59979625578436 3.87508178928827 2.59979625578436 2.59979625578436 2.59979625578436 3.75393549680243 5.1867515694713 3.04937180421191 3.14802037916805 3.41253877880521 3.48836367183064 3.51441303477161 2.59979625578436 2.59979625578436 2.59979625578436 2.59979625578436 4.52165364896855 3.25651977128008 2.59979625578436 2.59979625578436 2.59979625578436 3.05152976655718 3.13327665589051 2.59979625578436 3.91210167410363 2.59979625578436 2.59979625578436 3.16980602888094 2.59979625578436 3.62152517813589 2.59979625578436 4.37132150926947 2.59979625578436 3.12701290025836 2.59979625578436 2.59979625578436 3.81245179343671 2.59979625578436 2.59979625578436 3.61437619789413 4.0313107325907 2.59979625578436 2.59979625578436 2.59979625578436 2.59979625578436 2.59979625578436 3.29214780067696 2.59979625578436 2.59979625578436 3.29056662479942 3.3533297151516 2.59979625578436 3.9014299356621 2.59979625578436 2.59979625578436 3.4521137753102 3.7284690357755 2.59979625578436 2.59979625578436 2.59979625578436 2.59979625578436 4.95470876687911 2.59979625578436 2.59979625578436 3.48594374074918 3.74746792533285 2.59979625578436 2.59979625578436 2.59979625578436 3.82719265264537 4.06074005892778 2.59979625578436 2.59979625578436 2.59979625578436 3.17879938663296 3.11791344840348 2.59979625578436 2.59979625578436 2.59979625578436 4.90179699403899 3.48356159872131 2.59979625578436 3.78430470117815 2.59979625578436 2.59979625578436 2.59979625578436 3.48741306523119 2.59979625578436 2.59979625578436 3.21960951687133 2.59979625578436 3.11190764297675 2.59979625578436 2.59979625578436 3.02196137564689 3.2004768242502 3.32081634279933 4.21013548676989 2.59979625578436 2.59979625578436 4.08896076123637 4.74399541057762 3.79751102332245 3.34167827884767 2.59979625578436 3.37185434725751 3.66593204232818 2.59979625578436 2.59979625578436 2.59979625578436 3.98466633223006 3.60093083117833 3.28117845314827 2.59979625578436 3.18528064700602 3.28089785406808 3.42251220363524 3.36854487766473 2.59979625578436 2.59979625578436 3.47254829990629 2.59979625578436 4.26787526417497 3.53953527174762 2.59979625578436 2.59979625578436 3.31429537738927 3.12478781716686 2.59979625578436 2.59979625578436 2.59979625578436 2.59979625578436 2.59979625578436 2.59979625578436 2.59979625578436 3.48471841849718 2.59979625578436 2.59979625578436 3.23274696978057 2.59979625578436 2.59979625578436 3.52897576788513 3.38020251553063 2.59979625578436 3.14332354224269 3.21559004798566 2.59979625578436 3.71406426675766 3.20178576582288 2.59979625578436 2.59979625578436 3.448631920834 5.98321986967509 2.59979625578436 2.59979625578436 2.59979625578436 2.59979625578436 4.26780138985327 2.59979625578436 2.59979625578436 4.58212374922458 5.0374023038791 2.59979625578436 3.34444953840647 2.59979625578436 6.25954846100114 3.41035805204073 2.59979625578436 2.59979625578436 2.59979625578436 2.59979625578436 4.16102859088473 3.49200943256135 2.59979625578436 3.50378192147112 3.10979399629646 2.59979625578436 4.51762372511638 3.41195457515195 2.59979625578436 3.24766064870577 3.63317964251077 3.63892350946115 2.59979625578436 3.25006177786541 3.18142001825098 2.59979625578436 5.1608839640916 2.59979625578436 3.48793206455015 3.54481604786255 3.3444210447866 2.59979625578436 3.01607379670363 2.59979625578436 2.59979625578436 3.10899527952792 4.47852366070067 2.98900452407651 2.59979625578436 2.59979625578436 3.18764437601324 3.05549889512908 2.59979625578436 2.59979625578436 2.59979625578436 3.32979506903342 3.2427149139147 3.80707758114523 2.59979625578436 2.59979625578436 2.59979625578436 3.08778501908917 2.59979625578436 3.36381581629909 2.59979625578436 3.23817512837546 2.59979625578436 6.87124444688183 2.59979625578436 2.59979625578436 4.02325558256586 2.59979625578436 2.59979625578436 2.59979625578436 3.40116079843692 3.21892146666363 3.11489981915957 3.48455101835497 2.59979625578436 2.59979625578436 3.13790827944038 2.59979625578436 3.38630181835361 2.59979625578436 2.59979625578436 2.59979625578436 2.59979625578436 2.59979625578436 3.22256664660478 2.59979625578436 2.59979625578436 2.59979625578436 3.25835208647746 2.59979625578436 3.1677776264212 2.59979625578436 3.51759668946461 3.15933397875847 2.59979625578436 2.59979625578436 3.30313529149927 3.20476569301684 6.9990730530872 2.59979625578436 2.59979625578436 2.59979625578436 2.59979625578436 3.33771173039697 2.59979625578436 2.59979625578436 2.59979625578436 3.66080876992859 6.43789717432484 3.88894099533287 3.11287055727565 3.94602480720895 2.59979625578436 3.93199932383111 2.59979625578436 2.59979625578436 3.48658342951114 3.78913948895055 2.59979625578436 2.59979625578436 3.47646435890152 3.29381410174513 2.59979625578436 3.0292052725966 2.59979625578436 3.1167432246131 3.13232547685039 3.27961246069983 2.59979625578436 2.59979625578436 2.59979625578436 2.59979625578436
Manes.17G082700.v6.1 2.59979625578436 2.59979625578436 2.59979625578436 3.75038115458394 4.26829661204843 2.59979625578436 2.59979625578436 2.59979625578436 2.59979625578436 2.59979625578436 2.59979625578436 2.59979625578436 2.59979625578436 2.59979625578436 3.01339967241467 2.59979625578436 2.59979625578436 2.59979625578436 3.91874843080912 2.59979625578436 2.59979625578436 2.59979625578436 3.13138655775315 4.30272653372109 2.59979625578436 2.59979625578436 3.16295777007222 2.59979625578436 2.59979625578436 3.34471773959398 2.59979625578436 2.59979625578436 2.59979625578436 2.59979625578436 2.59979625578436 2.59979625578436 2.59979625578436 2.59979625578436 2.59979625578436 2.59979625578436 3.48701286742929 2.59979625578436 2.59979625578436 5.4834811209683 2.59979625578436 2.59979625578436 2.59979625578436 2.59979625578436 2.59979625578436 2.59979625578436 2.59979625578436 2.59979625578436 2.59979625578436 2.59979625578436 2.59979625578436 2.59979625578436 2.59979625578436 2.59979625578436 2.59979625578436 2.59979625578436 2.59979625578436 2.59979625578436 2.59979625578436 2.59979625578436 2.59979625578436 2.59979625578436 2.59979625578436 2.59979625578436 3.74141934797666 3.14104836382465 2.59979625578436 2.59979625578436 3.13708551334606 2.59979625578436 2.59979625578436 2.59979625578436 3.12344627707087 2.59979625578436 3.29249169049875 3.10989770956048 2.59979625578436 2.59979625578436 2.59979625578436 3.47624966748319 2.59979625578436 2.59979625578436 3.49798972571452 3.24852250119544 3.6096800583429 3.64232470964442 2.59979625578436 2.59979625578436 4.51531502545387 3.10301656909335 2.59979625578436 3.17011221737183 2.59979625578436 2.59979625578436 2.59979625578436 2.59979625578436 2.59979625578436 2.59979625578436 2.59979625578436 2.59979625578436 2.59979625578436 2.59979625578436 2.59979625578436 3.00944776328652 2.59979625578436 2.59979625578436 3.09842035462182 2.59979625578436 2.59979625578436 2.59979625578436 2.59979625578436 3.54772472454507 2.59979625578436 3.097772256188 2.59979625578436 4.4995448624184 2.59979625578436 2.59979625578436 2.59979625578436 2.59979625578436 3.72218964167427 2.59979625578436 2.59979625578436 2.59979625578436 2.59979625578436 3.14854429515482 2.59979625578436 2.59979625578436 2.59979625578436 2.59979625578436 2.59979625578436 2.59979625578436 2.59979625578436 2.59979625578436 2.59979625578436 3.38823800246194 2.59979625578436 2.59979625578436 2.59979625578436 2.59979625578436 3.10567645987634 2.59979625578436 3.16768203400873 2.59979625578436 3.89920949385435 2.59979625578436 3.74283852443338 2.59979625578436 3.09669850574795 3.79742700943034 5.971092801738 3.07194257290571 2.59979625578436 2.59979625578436 2.59979625578436 3.32259926914112 3.17503269450207 2.59979625578436 3.13501077494869 2.59979625578436 2.59979625578436 2.59979625578436 2.59979625578436 2.59979625578436 2.59979625578436 2.59979625578436 2.59979625578436 2.59979625578436 2.59979625578436 2.59979625578436 3.10734665489403 2.59979625578436 2.59979625578436 3.48071335577149 3.28761616215826 2.59979625578436 2.59979625578436 2.59979625578436 2.59979625578436 2.59979625578436 3.75724959169815 2.59979625578436 3.16817936116962 2.59979625578436 2.59979625578436 3.79609671152573 3.44756539621456 2.59979625578436 3.50135233378827 2.59979625578436 2.59979625578436 3.90641286149166 2.59979625578436 3.52246435195984 2.59979625578436 4.92982249968527 3.69283169022679 3.11468408518749 2.59979625578436 2.59979625578436 2.59979625578436 4.28774770741109 2.59979625578436 2.59979625578436 2.59979625578436 3.02986544421834 3.19875009976656 2.59979625578436 2.59979625578436 2.59979625578436 3.23226733660521 4.51282829247451 2.59979625578436 2.59979625578436 2.59979625578436 2.59979625578436 2.59979625578436 2.59979625578436 3.38420121746441 3.05392758145134 3.07224328759053 4.97942943273138 2.59979625578436 3.35455894485225 2.59979625578436 4.20828405112052 8.72786265120324 3.72430999615427 2.59979625578436 2.59979625578436 2.59979625578436 2.59979625578436 2.59979625578436 2.59979625578436 2.59979625578436 3.14997929703986 3.24358690281098 2.59979625578436 2.59979625578436 3.07492497937578 3.28739172790693 5.14249682321377 3.17150791081674 2.59979625578436 2.59979625578436 2.59979625578436 3.65510598517094 2.59979625578436 2.59979625578436 2.59979625578436 2.59979625578436 4.36196945155378 5.83224570338506 2.59979625578436 2.59979625578436 2.59979625578436 2.59979625578436 2.59979625578436 2.59979625578436 2.59979625578436 2.59979625578436 3.11512830171232 2.59979625578436 3.40605524568637 3.5157666023938 3.0751254337643 3.47355552046872 3.09404548459673 2.59979625578436 2.59979625578436 2.59979625578436 3.73395067132373 2.59979625578436 2.59979625578436 2.59979625578436 3.23672803855937 3.09920040061693 2.59979625578436 2.59979625578436 2.59979625578436 2.59979625578436 3.02532496867072 2.59979625578436 2.59979625578436 3.10157727781174 3.07327005296684 4.07354455421808 5.97293397878625 4.62563563064715 2.59979625578436 2.59979625578436 2.59979625578436 2.59979625578436 2.59979625578436 2.59979625578436 2.59979625578436 2.59979625578436 2.59979625578436 2.59979625578436 2.59979625578436 3.16495280147876 2.59979625578436 3.66435385101226 2.59979625578436 2.59979625578436 2.59979625578436 2.59979625578436 3.9071059728123 2.59979625578436 2.59979625578436 2.59979625578436 2.59979625578436 3.18526268121318 2.59979625578436 2.59979625578436 2.59979625578436 3.76560242009159 2.59979625578436 3.17865863106762 3.11444189945037 2.59979625578436 2.59979625578436 5.64036405443632 2.59979625578436 2.59979625578436 2.59979625578436 3.15924501044427 2.59979625578436 2.59979625578436 2.59979625578436 2.59979625578436 3.14223713453464 2.59979625578436 3.3839879457408 2.59979625578436 3.09304328024829 3.14215221956444 4.54807081784639 3.13261469345293 2.59979625578436 2.59979625578436 2.59979625578436 4.17488625163559 2.59979625578436 3.43349796729455 3.06601140229909 4.02402990737736 5.49814989449306 3.82159579433779 2.59979625578436 2.59979625578436 4.26644426316381 5.23625721070447 3.3916204310571 4.33073575499059 2.59979625578436 6.10736592337292 2.59979625578436 3.22380152582246 3.19836810956745 2.59979625578436 2.59979625578436 5.42838998235785 3.10996514328171 2.59979625578436 2.59979625578436 3.34487133408656 3.94463142012142 3.80321908370672 2.59979625578436 2.59979625578436 2.59979625578436 3.00618426518796 3.62254771808082 2.59979625578436 2.59979625578436 5.4779490423291 2.99054227134901 3.30161108955818 3.11136320296335 2.59979625578436 2.59979625578436 2.59979625578436 3.49030898711636 3.26768129077464 2.59979625578436 3.13906168656558 2.59979625578436 3.55603337558458 2.59979625578436 2.59979625578436 2.59979625578436 3.06134786401126 3.33282874095462 2.59979625578436 4.5478334376775 2.59979625578436 3.8007536215964 5.90551774172528 3.69848075669755 2.59979625578436 3.35977791636333 3.22344610197473 4.48088949407945 3.73805869531567 2.59979625578436 2.59979625578436 2.59979625578436 5.67130351704935 3.23107304392998 2.59979625578436 3.09756767139413 3.09650342821345 4.59364027235975 2.59979625578436 2.59979625578436 2.59979625578436 2.59979625578436 3.9459970941976 3.28076458677052 2.59979625578436 3.12630467899536 2.59979625578436 4.22451432056612 2.59979625578436 2.59979625578436 2.59979625578436 2.59979625578436 3.73237032599509 3.03813347158508 2.59979625578436 3.57995862099293 2.59979625578436 3.55185685715032 2.59979625578436 2.59979625578436 2.59979625578436 2.59979625578436 3.52947891353982 2.59979625578436 2.59979625578436 2.59979625578436 3.2656464759195 3.63202778143493 2.59979625578436 2.59979625578436 2.59979625578436 3.07306420648377 4.46217938414752 2.59979625578436 2.59979625578436 3.73460818262302 3.50069880805217 3.19467141427376 3.07142817417063 2.59979625578436 2.59979625578436 4.11070147214262 3.19701343765189 2.59979625578436 2.59979625578436 2.59979625578436 3.1089290264677 2.59979625578436 2.59979625578436 2.59979625578436 2.59979625578436 2.59979625578436 3.01490231394773 4.39064502414461 3.54399020599517 2.59979625578436 2.59979625578436 2.59979625578436 6.28762158172425 3.90571590500452 2.59979625578436 3.23299208811065 2.59979625578436 2.59979625578436 2.59979625578436 2.59979625578436 2.59979625578436 2.59979625578436 4.14712220237834 2.59979625578436 2.59979625578436 2.59979625578436 2.59979625578436 2.59979625578436 2.59979625578436 2.59979625578436 2.59979625578436 2.59979625578436 3.71897059537881 2.59979625578436 2.59979625578436 2.59979625578436 2.59979625578436 2.59979625578436 3.12701290025836 2.59979625578436 2.59979625578436 2.59979625578436 3.30262648282872 2.59979625578436 2.59979625578436 2.59979625578436 2.59979625578436 5.3022999718201 4.06940132905997 3.29891955515538 2.59979625578436 2.59979625578436 2.59979625578436 2.59979625578436 2.59979625578436 3.13561726277176 3.03997188674666 4.53661176191968 3.15282698057601 2.59979625578436 3.09661102337773 2.59979625578436 2.59979625578436 2.59979625578436 2.59979625578436 2.59979625578436 2.59979625578436 4.32205665317129 3.18881389019315 2.59979625578436 2.59979625578436 3.29025677866774 3.78815434729946 3.45314808470526 2.59979625578436 3.10526400266323 2.59979625578436 4.07685047715425 3.04131369721671 2.59979625578436 2.59979625578436 3.10937730926642 3.27177532694313 3.65975892763449 2.59979625578436 2.59979625578436 3.0284462862932 3.44879108853492 2.59979625578436 2.59979625578436 2.59979625578436 2.59979625578436 3.63105841186316 2.59979625578436 3.21960951687133 3.13403103541172 2.59979625578436 3.64488221720875 3.09490341468928 2.59979625578436 3.2004768242502 2.59979625578436 2.59979625578436 4.69452491593867 3.35805347339294 3.1839706467237 2.59979625578436 3.69810982247138 5.15678791424745 2.59979625578436 2.59979625578436 3.66593204232818 2.59979625578436 3.67117148881194 2.59979625578436 2.59979625578436 2.59979625578436 2.59979625578436 3.1066138352018 2.59979625578436 2.59979625578436 3.42251220363524 2.59979625578436 4.88831607849964 3.52399980726882 2.59979625578436 2.59979625578436 2.59979625578436 5.2401143168163 2.59979625578436 2.59979625578436 3.31429537738927 2.59979625578436 2.59979625578436 3.37424946298459 2.59979625578436 2.59979625578436 3.03412909987516 3.54482528760931 2.59979625578436 2.59979625578436 3.14773248614781 3.32636466370826 3.83756148430802 3.3197901182369 2.59979625578436 2.59979625578436 3.05399940778521 3.47520283733032 2.59979625578436 2.59979625578436 2.59979625578436 2.59979625578436 3.20178576582288 3.32970239936705 2.59979625578436 2.59979625578436 2.59979625578436 2.59979625578436 3.66375643784274 3.79716551795672 2.59979625578436 3.41956127694051 3.24925207574573 2.59979625578436 2.59979625578436 2.59979625578436 2.59979625578436 4.46028077772416 2.59979625578436 2.59979625578436 3.73196407753729 4.40711821045092 3.78571618747852 2.59979625578436 2.59979625578436 3.21444532604007 2.59979625578436 2.59979625578436 2.59979625578436 2.59979625578436 2.59979625578436 3.09747954102011 2.59979625578436 2.59979625578436 2.59979625578436 3.06980125949796 2.59979625578436 3.68565295308433 3.25006177786541 2.59979625578436 2.59979625578436 2.59979625578436 3.33322949980246 2.59979625578436 2.59979625578436 2.59979625578436 2.59979625578436 2.59979625578436 2.59979625578436 2.59979625578436 2.59979625578436 3.62972932026475 2.98900452407651 4.46559348963787 2.59979625578436 2.59979625578436 2.59979625578436 2.59979625578436 2.59979625578436 3.76538008445022 3.32979506903342 3.50179941331691 3.01265836496538 2.59979625578436 2.59979625578436 2.59979625578436 2.59979625578436 2.59979625578436 4.07997402348583 2.59979625578436 2.59979625578436 2.59979625578436 3.43409199137852 2.59979625578436 2.59979625578436 2.59979625578436 2.59979625578436 3.78781078551315 2.59979625578436 2.59979625578436 2.59979625578436 2.59979625578436 2.59979625578436 2.59979625578436 2.59979625578436 2.59979625578436 3.08978059537946 2.59979625578436 4.00553713877279 2.59979625578436 2.59979625578436 2.59979625578436 2.59979625578436 5.4001790007653 2.59979625578436 2.59979625578436 2.59979625578436 3.88541124974211 2.59979625578436 4.14217509733931 2.59979625578436 3.51759668946461 2.59979625578436 3.50406393511715 2.59979625578436 2.59979625578436 4.48415425323522 2.59979625578436 5.19060080790135 3.29759367244079 3.3939317028683 3.43782853744042 3.12439282256448 8.12360841558609 2.59979625578436 2.59979625578436 3.0410586930376 5.61088024143791 4.10691714609519 2.59979625578436 2.59979625578436 2.59979625578436 2.59979625578436 2.59979625578436 3.03374484675826 2.59979625578436 3.14365100473681 2.59979625578436 3.92702060530145 2.59979625578436 2.59979625578436 2.59979625578436 2.59979625578436 2.59979625578436 2.59979625578436 3.34875050887515 2.59979625578436 2.59979625578436 4.59738124723385 2.59979625578436 4.12147217415274
Manes.17G082800.v6.1 3.14683983215409 2.59979625578436 2.59979625578436 3.33882252641644 2.59979625578436 3.38078536465957 4.02736728603004 3.9219253368501 2.59979625578436 2.59979625578436 2.59979625578436 2.59979625578436 3.73534509664815 2.59979625578436 2.59979625578436 2.59979625578436 3.13614105965968 5.24297715705908 4.59562908396503 3.52689480351742 3.2129912889402 3.52016582779557 3.13138655775315 2.59979625578436 3.36517982117798 2.59979625578436 3.3913280554543 3.64013835869225 4.23901665491107 2.59979625578436 2.59979625578436 2.59979625578436 3.40635991829517 2.59979625578436 2.59979625578436 3.16878379002956 4.04357278535557 3.64923550830888 3.27237941274458 2.59979625578436 2.59979625578436 3.58930414174586 3.42762445997438 3.43514863882075 2.59979625578436 2.59979625578436 3.14070476119692 2.59979625578436 3.35067592997401 2.59979625578436 3.11136424535262 3.62754700466668 2.59979625578436 2.59979625578436 2.59979625578436 3.55678748547211 3.72490722702518 3.32378826321993 2.59979625578436 2.59979625578436 2.59979625578436 3.13655648183482 3.46883305524788 2.59979625578436 2.59979625578436 2.59979625578436 4.3813215950225 2.59979625578436 3.12093291120984 2.59979625578436 3.20611898545288 3.45913295495671 3.97670306405279 2.59979625578436 2.59979625578436 2.59979625578436 3.33639421091845 3.24847608250363 4.80227802109629 3.10989770956048 3.19937689101105 3.9726884326862 2.59979625578436 3.31900261704314 2.59979625578436 3.22543616017794 5.5587605789755 3.50982048758402 3.6096800583429 4.83102754317803 2.59979625578436 3.67786292960522 4.95469163275664 2.59979625578436 2.59979625578436 3.17011221737183 2.59979625578436 2.59979625578436 2.59979625578436 2.59979625578436 2.59979625578436 2.59979625578436 3.71636582594103 3.98692490422825 2.59979625578436 3.11766270619839 3.25897070105676 3.85921212582923 2.59979625578436 3.12799011821841 2.59979625578436 2.59979625578436 3.37357534952051 3.55255446331805 2.59979625578436 2.59979625578436 2.59979625578436 4.65866846193553 2.59979625578436 3.42147577135509 3.08797719378391 2.59979625578436 2.59979625578436 2.59979625578436 2.59979625578436 2.59979625578436 2.59979625578436 2.59979625578436 2.59979625578436 3.14854429515482 2.59979625578436 2.59979625578436 3.32469701506341 3.0891275296357 2.59979625578436 2.59979625578436 2.59979625578436 3.08196755351891 3.32763914543774 2.59979625578436 2.59979625578436 2.59979625578436 3.51243713826058 3.03461879545996 3.31164659151673 3.09448431999199 3.39788747209717 2.59979625578436 3.07277416937966 2.59979625578436 2.59979625578436 2.59979625578436 3.57958220175784 3.458446002092 3.98407844717818 2.59979625578436 3.3572885702161 3.7114232785212 2.59979625578436 2.59979625578436 2.59979625578436 3.35770011063099 4.05927205708273 2.59979625578436 2.59979625578436 2.59979625578436 3.78663384676346 3.64350395697762 2.59979625578436 2.59979625578436 2.59979625578436 3.35411837759803 3.34034589785326 3.39684887833031 2.59979625578436 2.59979625578436 3.39302171797744 4.29067483747483 2.59979625578436 2.59979625578436 2.59979625578436 3.04244381450743 3.44873559807783 3.62449439830634 3.19004403745022 2.59979625578436 3.39857787496319 3.37236691198058 3.52618023350629 3.34522728744805 4.16822101406557 3.46486109286453 2.59979625578436 3.74313883194286 2.59979625578436 3.65446411146874 3.09039111622633 3.13848911460483 4.4170250773517 3.51245969493795 3.96426791580462 2.59979625578436 3.16689536194367 4.03186064467028 3.32619170863699 3.321338580523 2.59979625578436 2.59979625578436 3.0737295239543 3.20579552351965 2.59979625578436 3.11572183528983 3.4134412798777 3.27611731718091 3.37140050762372 3.50450419362394 2.59979625578436 2.59979625578436 2.59979625578436 3.02576765931864 3.13294224426404 2.59979625578436 2.59979625578436 3.23943786201555 3.2650180229635 3.39145816204378 2.59979625578436 3.65568174542466 2.59979625578436 2.9870565861914 4.37379423760543 2.59979625578436 2.59979625578436 5.39836653609501 3.13920880252861 3.64088381960222 3.5051384300408 3.19677433375722 3.61254156417268 3.37329820666967 3.69747997952202 2.59979625578436 3.40715241739593 3.07492497937578 2.59979625578436 2.59979625578436 2.59979625578436 2.59979625578436 2.59979625578436 3.61569775868697 3.13619888814257 2.59979625578436 3.17623298287933 3.27713638788058 3.18614183435273 3.32702834205485 2.59979625578436 3.18760828080912 2.59979625578436 3.17608306896042 2.59979625578436 2.59979625578436 2.59979625578436 3.373346376899 2.59979625578436 3.32481310418497 3.06640245947418 3.17356662868593 4.53431929062401 4.17450068315943 2.59979625578436 2.59979625578436 2.59979625578436 4.25074741121671 3.72459246314977 2.59979625578436 2.59979625578436 2.59979625578436 2.59979625578436 3.4935273524097 3.30262129821875 3.87580723572066 3.16701465435691 3.30150379084556 3.96972477823591 3.90531696907024 3.48177099774535 2.59979625578436 3.10157727781174 3.26645129656096 2.59979625578436 2.59979625578436 3.16332247699915 3.43641674032279 4.12736425287806 3.35223927418133 5.74128996590426 2.59979625578436 3.74944109507207 3.58401163972517 3.38877233985551 3.64106149683456 2.59979625578436 2.59979625578436 3.70977069704653 4.76995341358012 2.59979625578436 2.59979625578436 3.47556618872314 3.53442076232412 4.51512782457162 2.59979625578436 2.59979625578436 2.59979625578436 3.24569782192461 3.24667302101243 2.59979625578436 2.59979625578436 3.51092040624305 4.52284456610822 3.19446987617811 2.59979625578436 2.59979625578436 2.59979625578436 3.67569983636409 3.26580903861444 2.59979625578436 3.08857273903009 3.20150989367274 4.22398518139415 3.55720716581145 5.08745971017155 2.59979625578436 2.59979625578436 4.50115183470893 3.52874432227956 3.53563289237643 2.59979625578436 2.59979625578436 2.59979625578436 3.14215221956444 2.59979625578436 3.13261469345293 2.59979625578436 3.96156473992612 3.14307563156158 3.57861008867875 3.06942971940629 3.61411445291512 3.06601140229909 2.59979625578436 4.25043657864429 3.69879294883086 3.63688284357859 3.86008212595198 3.85223087469537 4.17406586346766 2.59979625578436 2.59979625578436 4.65858256269737 5.470751383598 2.59979625578436 2.59979625578436 3.19836810956745 2.59979625578436 3.27934697100873 3.11937986360436 3.31762165171637 2.59979625578436 4.78008077094603 2.59979625578436 2.59979625578436 3.3738486396907 3.09519307076167 3.88662622344819 3.20409142510325 3.49698718962251 4.08261239749875 2.59979625578436 3.09522200693535 4.62296677775467 3.68276761886976 3.30161108955818 2.59979625578436 3.29333401168874 3.65828716417957 3.44198007858204 3.33065454872683 3.07415123844217 2.59979625578436 3.35812029621829 2.59979625578436 2.59979625578436 2.59979625578436 3.15110900783788 2.59979625578436 3.06134786401126 2.59979625578436 3.19857785665936 3.52286694781948 3.54865317049011 3.54039886021135 4.8022215463589 3.69848075669755 3.39758033565916 4.07260146844506 3.66411922568851 4.73016446927028 2.59979625578436 2.59979625578436 2.59979625578436 3.07195668903267 3.63068502978547 2.59979625578436 3.25899884065111 3.5812492167731 3.57920802154271 4.30323979225234 3.76313931055706 3.88651700217446 2.59979625578436 3.13708430358419 6.17234804667272 3.43006726886568 2.59979625578436 3.50203005288194 3.20605869871251 2.59979625578436 2.59979625578436 3.61037900404286 4.46516625892496 4.03244495800774 2.59979625578436 3.21735999960508 2.59979625578436 4.06252014287478 3.43964218646116 3.92382113115424 2.59979625578436 2.59979625578436 4.31473461025581 4.05157058000128 3.14267566082531 2.59979625578436 3.30265235045542 3.51685343953971 2.59979625578436 3.78379361415949 3.94233965432729 2.59979625578436 3.63820398386121 3.53416582521799 3.66764047737369 2.59979625578436 2.59979625578436 3.73460818262302 3.12551148095829 2.59979625578436 3.26388014084464 3.19755199553219 3.77680143930102 6.71685688633298 3.32869152579516 2.59979625578436 2.59979625578436 4.01248896801131 3.60301848506402 2.59979625578436 2.59979625578436 2.59979625578436 2.59979625578436 3.50975893664833 3.42171456697574 3.98797993311362 2.59979625578436 2.59979625578436 3.04596543434785 2.59979625578436 3.04937180421191 2.59979625578436 2.59979625578436 2.59979625578436 3.35064364855437 2.59979625578436 2.59979625578436 3.41604772664298 2.59979625578436 2.59979625578436 3.52086051291967 2.59979625578436 2.59979625578436 3.30170228463906 2.59979625578436 3.8723514461441 2.59979625578436 3.91210167410363 2.59979625578436 2.59979625578436 3.16980602888094 2.59979625578436 2.59979625578436 2.59979625578436 3.11976522407249 2.59979625578436 2.59979625578436 2.59979625578436 2.59979625578436 2.59979625578436 2.59979625578436 2.59979625578436 3.11486485550114 2.59979625578436 2.59979625578436 2.59979625578436 3.35802627900853 3.29891955515538 3.36898212416835 3.09168813019347 2.59979625578436 2.59979625578436 2.59979625578436 3.13561726277176 3.03997188674666 3.9014299356621 2.59979625578436 2.59979625578436 3.69007444965449 3.34921949652031 2.59979625578436 2.59979625578436 3.76942079323259 3.82951374308233 2.59979625578436 3.14717678469408 2.59979625578436 3.48594374074918 3.12380631914321 2.59979625578436 4.69684545549118 3.20753853820288 2.59979625578436 3.7083712745103 3.12386348523869 3.66601713775343 3.04131369721671 2.59979625578436 2.59979625578436 2.59979625578436 2.59979625578436 3.13864089446275 4.90179699403899 3.61522162624845 3.0284462862932 3.57562914998343 2.59979625578436 3.11591032459858 3.2492902597039 3.00173983477685 5.64878116735313 3.07812638981679 2.59979625578436 3.35112322452084 3.11190764297675 2.59979625578436 2.59979625578436 3.32593040474478 3.7769285957467 4.71035925016517 3.80813818017257 5.03115037416163 4.2987232311431 4.9090476410255 2.59979625578436 4.62297452227172 3.95292780955775 3.92077427370397 2.59979625578436 4.23515348862007 3.13903998395891 3.36586943173339 3.21419104749459 3.68818018210112 4.06767123087052 3.84720525866936 3.31295268164799 4.91340200004958 3.28089785406808 3.74853439818929 4.19732226699049 4.65753087011458 3.25879465846468 3.47254829990629 2.59979625578436 3.34310554963969 4.57945277512587 2.59979625578436 3.16658854311766 3.81388730747409 3.12478781716686 3.61072093684214 3.15066378465705 2.59979625578436 5.85677996191508 3.64472216679788 3.15184207342633 2.59979625578436 2.59979625578436 3.53794707022842 3.61701055796051 3.97395710301078 2.59979625578436 3.23836589690278 3.52897576788513 3.59950334611107 3.22347444536885 3.89510128992313 3.65108298856748 5.45667075841334 3.0640794104873 3.20178576582288 2.59979625578436 3.84949809909016 5.79118177028727 3.66355359323633 2.59979625578436 3.22322736688131 2.59979625578436 2.59979625578436 3.18330204680804 4.13118453176859 2.59979625578436 4.14418559413127 5.25298789105454 3.50978775222963 4.94218317904221 2.59979625578436 2.59979625578436 5.11420357548212 4.40711821045092 3.14201754722178 2.59979625578436 3.79526355007221 5.59172131006244 3.59353171185912 3.96582882824587 2.59979625578436 3.10979399629646 4.40760150218924 4.56602573046029 6.36955125093352 2.59979625578436 3.24766064870577 6.12965405664688 4.93655993111362 4.03174950304514 3.86994420186815 2.59979625578436 2.59979625578436 4.92130984884533 2.59979625578436 2.59979625578436 4.26259405901147 4.46021666234516 3.72035308678538 3.99216097832766 3.34267066795857 3.09477353892355 3.47295221299192 5.87697232320713 3.26993010504482 4.27553572170227 2.59979625578436 2.59979625578436 4.58560669933794 3.39845749303654 4.56191069971903 2.59979625578436 2.59979625578436 4.50765693591651 3.01265836496538 4.53898403187253 2.59979625578436 3.07631577613061 3.08778501908917 3.4369702240479 2.59979625578436 2.59979625578436 2.59979625578436 2.59979625578436 4.00843325576256 2.59979625578436 2.59979625578436 3.2568317893317 4.24109588552545 3.89440790805372 3.32630363502723 2.59979625578436 3.46890406481015 3.92301233965224 5.54285914193448 3.34414564086158 2.59979625578436 2.59979625578436 4.01891523046198 3.15933867912396 2.59979625578436 3.53809143152737 2.59979625578436 4.3118689623613 3.2500535295445 3.66266052365292 3.23503948447659 3.13594984025197 3.66422052447981 4.02635772176742 2.59979625578436 3.39802017770579 2.59979625578436 4.14194018378867 4.20487855906137 3.63854769448613 2.59979625578436 2.59979625578436 5.62162984855006 3.24895042512516 2.59979625578436 3.45040100491848 3.94360183626229 4.46110170123014 3.74870207063688 5.1843397965818 3.91389473505842 2.59979625578436 4.67499483317727 2.59979625578436 3.19153549401571 3.11287055727565 2.59979625578436 4.06648078862801 3.08541878809132 3.4528299964533 2.59979625578436 3.48658342951114 6.05504050746812 3.25239247268295 4.6911916729925 2.59979625578436 2.59979625578436 2.59979625578436 4.69215209947991 6.59103105883897 3.1167432246131 3.76537906969091 4.13537756036704 3.12984163088293 4.30655314815918 2.59979625578436 5.12482382110564
Manes.17G082900.v6.1 2.59979625578436 2.59979625578436 3.03047684732533 2.59979625578436 2.59979625578436 4.27229966089844 5.89031570030332 4.52361300858914 2.59979625578436 2.59979625578436 2.59979625578436 2.59979625578436 2.59979625578436 2.59979625578436 2.59979625578436 2.59979625578436 2.59979625578436 2.59979625578436 2.59979625578436 2.59979625578436 3.93330581446344 2.59979625578436 3.76340664245606 3.03555783025232 2.59979625578436 3.29982034827609 3.16295777007222 4.24509506410378 2.59979625578436 2.59979625578436 2.59979625578436 3.49600148751274 4.71603199064818 3.43608939074294 2.59979625578436 2.59979625578436 2.59979625578436 2.59979625578436 2.59979625578436 2.59979625578436 2.59979625578436 3.97419662001755 2.59979625578436 2.59979625578436 2.59979625578436 2.59979625578436 3.14070476119692 4.11155110495989 2.59979625578436 2.59979625578436 2.59979625578436 2.59979625578436 3.1269057721942 2.59979625578436 2.59979625578436 4.07562950090908 3.91863515612942 3.48202483941218 2.59979625578436 2.59979625578436 2.59979625578436 3.13655648183482 3.10654593426012 2.59979625578436 2.59979625578436 3.14237346324655 5.81373318502975 4.44843812809992 3.33289544367448 3.14104836382465 3.20611898545288 3.45913295495671 2.59979625578436 2.59979625578436 2.59979625578436 2.59979625578436 2.59979625578436 3.39101944330304 2.59979625578436 2.59979625578436 2.59979625578436 2.59979625578436 3.17512532819144 3.11095649955553 2.59979625578436 2.59979625578436 3.60014358493703 3.39107561198341 2.59979625578436 2.59979625578436 2.59979625578436 3.14815201337652 4.1519139613958 3.46289563222322 2.59979625578436 2.59979625578436 2.59979625578436 3.32365439216886 2.59979625578436 3.03824441707797 2.59979625578436 3.10849398345359 3.10904969198695 3.07799747124634 2.59979625578436 2.59979625578436 2.59979625578436 3.66305009076963 5.48921119816599 2.59979625578436 2.59979625578436 3.16467000805317 3.05008182588941 3.55255446331805 2.59979625578436 2.59979625578436 2.59979625578436 2.59979625578436 2.59979625578436 2.59979625578436 3.08797719378391 2.59979625578436 2.59979625578436 2.59979625578436 2.59979625578436 2.59979625578436 2.59979625578436 2.59979625578436 2.59979625578436 2.59979625578436 2.59979625578436 2.59979625578436 2.59979625578436 3.43950802520564 2.59979625578436 2.59979625578436 2.59979625578436 2.59979625578436 3.32763914543774 2.59979625578436 2.59979625578436 2.59979625578436 2.59979625578436 2.59979625578436 2.59979625578436 2.59979625578436 2.59979625578436 3.05552170562978 2.59979625578436 2.59979625578436 2.59979625578436 2.59979625578436 2.59979625578436 2.59979625578436 2.59979625578436 2.59979625578436 2.59979625578436 3.7114232785212 4.11259858698007 3.32259926914112 2.59979625578436 2.59979625578436 2.59979625578436 2.59979625578436 2.59979625578436 2.59979625578436 4.559693455727 4.73605393976758 2.59979625578436 3.31819734655646 2.59979625578436 2.59979625578436 2.59979625578436 2.59979625578436 2.59979625578436 2.59979625578436 2.59979625578436 3.32270141304433 2.59979625578436 2.59979625578436 2.59979625578436 2.59979625578436 2.59979625578436 3.47085227979306 2.59979625578436 2.59979625578436 2.59979625578436 2.59979625578436 2.59979625578436 3.03334130892695 2.59979625578436 3.21599979350751 2.59979625578436 2.59979625578436 2.95967134658604 2.59979625578436 2.59979625578436 2.59979625578436 2.59979625578436 3.41874749654539 2.59979625578436 2.59979625578436 2.59979625578436 2.59979625578436 2.59979625578436 2.59979625578436 2.59979625578436 3.48186864689569 3.41353882279526 3.33933551687308 3.19875009976656 3.11572183528983 2.59979625578436 3.42444996502386 3.23226733660521 3.17753729138824 2.59979625578436 2.59979625578436 2.59979625578436 2.59979625578436 2.59979625578436 2.59979625578436 2.59979625578436 2.59979625578436 3.97125260143775 2.59979625578436 2.59979625578436 2.59979625578436 2.59979625578436 3.14584555959347 3.85880065909908 2.59979625578436 2.59979625578436 5.12799473123998 4.36675234604389 2.59979625578436 2.59979625578436 3.43823763246653 4.58995318311949 3.5417079700816 2.59979625578436 3.42232468042162 3.0699466230511 2.59979625578436 4.33059150984436 3.13246240288098 2.59979625578436 2.59979625578436 3.33193592708876 4.48443000518929 2.59979625578436 2.59979625578436 2.59979625578436 2.59979625578436 3.93609758329504 2.59979625578436 2.59979625578436 3.18760828080912 3.90002655142931 4.93187186810799 2.59979625578436 2.59979625578436 3.19556340470997 4.20659995014373 4.05852732310907 2.59979625578436 2.59979625578436 2.59979625578436 2.59979625578436 3.0751254337643 2.59979625578436 2.59979625578436 3.14632375028407 4.37916914598872 3.72459246314977 3.07270803269098 2.59979625578436 2.59979625578436 2.59979625578436 3.68612898194097 5.11009803465961 2.59979625578436 2.59979625578436 4.56921320442763 3.17647007763899 6.3060450471954 2.59979625578436 2.59979625578436 2.59979625578436 3.82130495211995 3.17749061347233 3.06398032907695 2.59979625578436 2.59979625578436 2.59979625578436 4.16573373705861 2.59979625578436 2.59979625578436 2.59979625578436 2.59979625578436 3.24661910325328 2.59979625578436 3.27020841900006 2.59979625578436 2.59979625578436 2.59979625578436 2.59979625578436 2.59979625578436 2.59979625578436 2.59979625578436 2.59979625578436 2.59979625578436 2.59979625578436 3.19442034293909 2.59979625578436 4.74776776830234 2.59979625578436 2.59979625578436 2.59979625578436 2.59979625578436 2.59979625578436 2.59979625578436 2.59979625578436 3.11444189945037 2.59979625578436 3.07280994667388 2.59979625578436 2.59979625578436 2.59979625578436 2.59979625578436 4.20464387259397 2.59979625578436 2.59979625578436 2.59979625578436 2.59979625578436 4.50084701900572 2.59979625578436 2.59979625578436 2.59979625578436 2.59979625578436 2.59979625578436 2.59979625578436 2.59979625578436 2.59979625578436 3.17283095979864 3.99113722792646 2.59979625578436 2.59979625578436 2.59979625578436 3.25631718321301 3.71999682860615 3.10020146374746 3.55707684656612 2.59979625578436 2.59979625578436 3.55880419163474 2.59979625578436 2.59979625578436 3.15022104454705 4.76463536764232 5.65182394160848 2.59979625578436 3.22380152582246 2.59979625578436 2.59979625578436 4.19695890766279 2.59979625578436 2.59979625578436 2.59979625578436 2.59979625578436 3.21036400817574 2.59979625578436 2.59979625578436 2.59979625578436 3.66154325580684 2.59979625578436 3.17264699689973 2.59979625578436 2.59979625578436 3.78564216104851 2.59979625578436 3.27254675750307 4.32512602098248 2.59979625578436 2.59979625578436 2.59979625578436 6.06235355268606 2.59979625578436 3.07415123844217 2.59979625578436 2.59979625578436 2.59979625578436 2.59979625578436 2.59979625578436 2.59979625578436 4.4569336025263 2.59979625578436 2.59979625578436 2.59979625578436 2.59979625578436 2.59979625578436 2.59979625578436 3.77807859896217 2.59979625578436 2.59979625578436 2.59979625578436 4.18217653958045 2.59979625578436 2.59979625578436 2.59979625578436 3.27040979766199 2.59979625578436 2.59979625578436 2.59979625578436 2.59979625578436 3.09756767139413 3.29886172274126 2.59979625578436 2.59979625578436 2.59979625578436 2.59979625578436 3.77536998505502 2.59979625578436 3.84647826998199 2.59979625578436 2.59979625578436 3.91899542445773 2.59979625578436 2.59979625578436 5.16530431943274 4.75720702124881 4.59478437881876 2.59979625578436 3.03813347158508 3.96474163586061 4.76822580095728 5.47248237917085 2.59979625578436 2.59979625578436 2.59979625578436 3.46018629838077 2.59979625578436 2.59979625578436 3.19302232415317 2.59979625578436 2.59979625578436 2.59979625578436 2.59979625578436 2.59979625578436 3.0755768791799 3.53243079865207 3.26616395938827 2.59979625578436 2.59979625578436 2.59979625578436 2.59979625578436 2.59979625578436 2.59979625578436 3.07142817417063 2.59979625578436 3.52125331557304 7.49628471665915 2.59979625578436 2.59979625578436 2.59979625578436 4.59936651631377 4.69852519247531 3.72538479952717 2.59979625578436 3.17231317506197 2.59979625578436 2.59979625578436 3.31394992493702 2.59979625578436 2.59979625578436 2.59979625578436 2.59979625578436 3.56431211964338 2.59979625578436 3.14802037916805 2.59979625578436 3.5895004728487 4.35041938193346 2.59979625578436 2.59979625578436 2.59979625578436 2.59979625578436 2.59979625578436 2.59979625578436 2.59979625578436 3.38077863823906 3.30170228463906 2.59979625578436 2.59979625578436 2.59979625578436 2.59979625578436 3.08735284545691 2.59979625578436 2.59979625578436 2.59979625578436 3.83901951323155 2.59979625578436 2.59979625578436 2.59979625578436 2.59979625578436 2.59979625578436 2.59979625578436 3.71192966921496 2.59979625578436 2.59979625578436 2.59979625578436 2.59979625578436 2.59979625578436 2.59979625578436 2.59979625578436 2.59979625578436 2.59979625578436 2.59979625578436 2.59979625578436 2.59979625578436 3.09055428047105 4.35613533911391 3.65828750942002 2.59979625578436 2.59979625578436 2.59979625578436 2.59979625578436 4.10784367478276 2.59979625578436 2.59979625578436 2.59979625578436 2.59979625578436 2.59979625578436 2.59979625578436 2.59979625578436 3.23124158278061 2.59979625578436 3.29025677866774 2.59979625578436 2.59979625578436 3.48037588270895 2.59979625578436 2.59979625578436 2.59979625578436 3.04131369721671 2.59979625578436 2.59979625578436 3.47359458653169 2.59979625578436 2.59979625578436 2.59979625578436 3.11530692652306 4.0307671343721 2.59979625578436 2.59979625578436 2.59979625578436 2.59979625578436 2.59979625578436 2.59979625578436 2.59979625578436 3.4698560644291 4.3514402719106 3.51257235890329 2.59979625578436 2.59979625578436 3.02196137564689 2.59979625578436 2.59979625578436 3.25897829856142 2.59979625578436 2.59979625578436 2.59979625578436 2.59979625578436 3.5866975655272 2.59979625578436 2.59979625578436 2.59979625578436 2.59979625578436 2.59979625578436 2.59979625578436 2.59979625578436 2.59979625578436 2.59979625578436 2.59979625578436 2.59979625578436 2.59979625578436 2.59979625578436 2.59979625578436 3.48410114397242 2.59979625578436 2.59979625578436 2.59979625578436 3.07652576753501 3.12826845074903 2.59979625578436 2.59979625578436 2.59979625578436 4.6937137505938 3.12478781716686 2.59979625578436 3.68263909842841 2.59979625578436 4.27437170113421 4.04842863366392 2.59979625578436 2.59979625578436 2.59979625578436 2.59979625578436 2.59979625578436 2.59979625578436 2.59979625578436 3.23836589690278 3.666870675528 3.98788709816227 2.59979625578436 2.59979625578436 3.46429402943855 2.59979625578436 3.62099745099714 2.59979625578436 2.59979625578436 2.59979625578436 3.29612907983554 3.22310506880101 2.59979625578436 2.59979625578436 2.59979625578436 2.59979625578436 3.18330204680804 2.59979625578436 2.59979625578436 2.59979625578436 3.25815219576688 2.59979625578436 2.59979625578436 2.59979625578436 2.59979625578436 2.59979625578436 2.59979625578436 2.59979625578436 2.59979625578436 2.59979625578436 2.59979625578436 2.59979625578436 2.59979625578436 2.59979625578436 2.59979625578436 2.59979625578436 3.3002224879288 2.59979625578436 2.59979625578436 2.59979625578436 2.59979625578436 2.59979625578436 2.59979625578436 2.59979625578436 2.59979625578436 2.59979625578436 4.17125942085363 2.59979625578436 2.59979625578436 2.59979625578436 3.3444210447866 3.0324307448167 3.18649476359596 2.59979625578436 3.29644996195684 2.59979625578436 3.78119010223562 3.79945367798143 2.59979625578436 2.59979625578436 2.59979625578436 2.59979625578436 2.59979625578436 2.59979625578436 2.59979625578436 2.59979625578436 2.59979625578436 5.66931166179796 2.59979625578436 2.59979625578436 2.59979625578436 2.59979625578436 2.59979625578436 2.59979625578436 2.59979625578436 3.23817512837546 2.59979625578436 3.43409199137852 2.59979625578436 2.59979625578436 4.14780567910108 3.17310155599223 3.89440790805372 2.59979625578436 2.59979625578436 2.59979625578436 2.59979625578436 3.23023422384682 2.59979625578436 2.59979625578436 2.59979625578436 3.28948764884999 4.0301906122985 2.59979625578436 2.59979625578436 2.59979625578436 2.59979625578436 2.59979625578436 2.59979625578436 2.59979625578436 2.59979625578436 2.59979625578436 3.6282151163956 2.59979625578436 2.59979625578436 2.59979625578436 3.35328498908235 3.15933397875847 2.59979625578436 2.59979625578436 2.59979625578436 3.20476569301684 2.59979625578436 2.59979625578436 2.59979625578436 3.3939317028683 2.59979625578436 3.33771173039697 2.59979625578436 2.59979625578436 2.59979625578436 3.0410586930376 2.59979625578436 2.59979625578436 2.59979625578436 2.59979625578436 2.59979625578436 3.28340384350047 2.59979625578436 2.59979625578436 3.23170429409391 3.53111261296467 3.25239247268295 2.59979625578436 2.59979625578436 2.59979625578436 2.59979625578436 2.59979625578436 2.59979625578436 2.59979625578436 3.34875050887515 2.59979625578436 4.20180538883678 2.59979625578436 2.59979625578436 3.9545389191392
Manes.17G083000.v6.1 3.53645259620206 5.48022326878392 3.54918378634825 6.27601548518655 5.9595621181415 3.81365830725574 6.98598236388296 5.26515023751707 5.4902351763208 3.53020872524022 2.59979625578436 5.31438066975928 4.77542402878503 5.5047903944807 5.33301424163955 3.55542985794748 5.47082451664379 5.40690247268181 6.01106385196628 5.10311888043911 3.64676774902138 4.36057313477778 4.57924701588582 5.70319205934732 5.18749037985792 2.59979625578436 3.82950817955246 4.5693138666356 4.93101234886905 2.59979625578436 3.9352190520913 4.31783429356664 6.79398415878656 4.66312635787297 2.59979625578436 3.16878379002956 3.70972850317257 4.16110391583899 3.74501690071293 3.80531622868573 3.9724542082533 5.64202892329885 3.18911703177846 5.08882590042947 4.46651018997215 2.59979625578436 4.71385612982906 4.27301881791545 5.4324350311122 2.59979625578436 3.319570586726 4.26257520928987 2.59979625578436 4.60497989385875 3.58452961246909 2.59979625578436 4.00329824664366 4.08528478530829 4.34136801772509 3.66311783781629 3.25634658216568 3.65578745514055 3.9027022233922 2.59979625578436 2.59979625578436 3.14237346324655 5.48045296723035 4.20269073273279 5.53970715256114 4.15647047487751 2.59979625578436 4.77589602622428 3.35537191096595 5.36305375509599 2.59979625578436 3.56363431401342 3.9437380773174 5.22156976858325 5.97322318798744 4.39941272178548 2.59979625578436 2.59979625578436 4.24640293491679 7.03382938179239 3.80444180087026 3.22543616017794 4.54134597317745 4.60436338623074 6.48495630196324 6.57717170759762 3.24973940342139 5.16668676122576 5.94737611792821 5.0935671432934 5.6713578930303 2.59979625578436 3.00717831127145 4.15849925274048 2.59979625578436 3.65427869000997 3.74858817357684 2.59979625578436 6.12100469714315 3.27304933687551 2.59979625578436 3.61972585497088 3.06791173847519 5.86389263258703 5.04027153368444 5.82445354321269 4.30547972284451 4.13435387273992 4.52547892003348 4.68793436194636 2.59979625578436 2.59979625578436 2.59979625578436 6.4998128121326 4.06807985226513 6.25335915293285 5.06392281294818 3.13872541349518 4.51971342403433 3.58497213633413 6.09493188185838 3.52116708325194 3.3434653761842 4.35050844340886 2.59979625578436 5.46383651292551 3.8983952692516 2.59979625578436 6.32977994038375 5.47212234653572 7.11821902851512 4.39505529182034 3.4898242940079 3.75524493251314 5.27628968871388 5.42016615777155 2.59979625578436 3.00996798027269 4.56939882112423 3.03461879545996 6.71629679249943 4.50741700318531 2.59979625578436 4.76783186101635 2.59979625578436 5.63881424190592 4.08526611010474 3.17781093920006 4.03763218464974 2.59979625578436 6.6595807704638 3.26459823700284 3.13846362547094 5.14526448616289 4.04766326210763 4.46697084868191 3.58357647506077 2.59979625578436 5.37927626854974 2.59979625578436 4.69442199385608 3.62463629195849 2.59979625578436 6.16829006733787 2.59979625578436 4.40093373188999 3.73666685613292 3.97452904696806 4.11713567805442 2.59979625578436 6.31992441707352 4.30642223100868 2.59979625578436 3.48071335577149 6.19786651559378 2.59979625578436 3.58546573411103 3.04244381450743 3.63241239287788 5.81028240342457 6.16600520944113 2.59979625578436 3.57213588533216 4.77605745954071 2.59979625578436 6.46559353222223 3.29524616250881 3.21599979350751 3.24239127858813 3.88726931389222 3.21994986238806 6.94365388038783 4.15792746763255 2.59979625578436 3.48383847847714 5.53743735584318 4.04091581987876 3.11468408518749 3.56999139100163 4.39062917383351 2.59979625578436 4.40806397521063 2.59979625578436 2.59979625578436 4.90898158234411 3.20579552351965 2.59979625578436 3.11572183528983 3.4134412798777 3.65527557658377 4.34935635189873 6.03895962843829 3.69953468483178 3.3545076278657 4.54549579850851 3.90659857568367 3.64889788739305 3.07737644082094 3.81879582209405 4.1096085867228 4.03994574730643 5.81739873206899 2.59979625578436 2.59979625578436 2.59979625578436 5.82620724966477 6.84629573926142 3.40474794282282 3.12315809278075 5.58204805622881 4.36675234604389 6.51813846297654 3.93232793663572 3.43823763246653 5.91331606749928 4.00773958451904 5.62722547172447 3.98947841516579 3.26181179846843 3.64407670953844 4.43649442474779 6.84055874059372 4.05928310922433 3.79618540511458 4.02159810005377 5.06958232505761 6.24919476720982 4.20265781854112 3.73114165719934 3.99488964001348 4.6039438983196 4.68011038703832 6.97234994017089 3.42553268245098 3.36707522615221 4.32894217317334 3.23544690453558 2.59979625578436 2.59979625578436 5.14903911005656 4.40456782738838 5.32668904654781 2.59979625578436 3.17356662868593 4.2147096583238 5.23688938188358 5.1594204704521 4.2318785933238 2.59979625578436 3.74435038192893 4.71280749588585 4.38402246734263 3.38102029954925 2.59979625578436 2.59979625578436 4.94218851859327 5.51741766229532 6.35161868217215 4.37839303496734 2.59979625578436 3.5859747586968 4.50620350852286 4.08487932790163 2.59979625578436 2.59979625578436 3.82130495211995 4.40793218502145 5.26246674256021 3.39183450236513 3.19546030758457 4.12736425287806 5.09160821563653 6.61582204507332 4.15569464645512 3.74944109507207 4.90487541258868 5.87238424281511 4.19900678068076 4.3950281861884 3.21057785747254 4.57101186660648 4.15035954084348 2.59979625578436 3.40968187193882 3.22373713132186 4.08623548289939 4.44325925824805 5.80384328957431 3.96110499299225 2.59979625578436 3.50591962117144 4.23645754188111 4.50121940175488 3.45416095825858 2.59979625578436 3.57486033186742 3.89502161092046 3.34573460342168 2.59979625578436 3.11444189945037 3.44068119535472 4.72892716294571 7.63441736451268 4.38566084144501 2.59979625578436 4.85089062593842 4.72384077850429 5.77391797250894 7.17295988287586 2.59979625578436 5.32074430762591 4.61459288674562 6.00859261799414 3.81847511642453 3.6587341302309 3.68252091038086 4.66758388707708 7.13207045289979 3.76598655880324 3.33517525269574 5.25915798416576 4.86439111874292 4.93015162087065 3.06942971940629 2.59979625578436 3.6251123192678 4.70507215152678 4.62224260266383 3.93085353165655 3.45245990967003 2.59979625578436 7.05225953120456 6.33422644717207 3.79048400351769 3.15022104454705 2.59979625578436 7.37908683494704 3.09467911820702 2.59979625578436 2.59979625578436 3.55299247203008 4.80393477612059 6.13788657065735 4.07339118353984 3.15779812644779 4.20789611296059 4.60841776514907 4.88141738794279 4.39964156095686 3.5766943121934 3.66154325580684 3.71094392319847 4.92020210790799 6.78471097989891 3.33430315247367 3.09522200693535 7.44920034791912 4.5859436448025 5.18888223163589 3.91442023250596 3.29333401168874 4.39510987592348 5.72433374095711 5.69886732503236 4.97523376973911 3.33541046017207 4.06957312268333 5.53260901940399 4.6449017004821 4.03287503074016 3.15110900783788 2.59979625578436 4.13239643230599 5.26108119827633 4.46694890166023 2.59979625578436 2.59979625578436 3.67985052110231 6.27003251821388 3.99741940809082 2.59979625578436 3.35977791636333 4.28079282277433 6.24099006806563 4.24211915540633 2.59979625578436 3.27040979766199 3.26461794271564 5.47233716454686 3.75882958048046 3.25899884065111 4.11158258090912 4.46402020427502 5.66314007703773 3.34726718077738 3.5242076349085 3.76297969803532 4.10597484435016 7.26394639907833 4.20004270875239 2.59979625578436 3.63623434719452 4.87477229420321 5.91386846118214 4.02214469408261 3.61037900404286 7.36287735543411 4.89511439344143 4.38169821238066 3.35334699951933 2.59979625578436 4.65552036794231 4.08801373423075 4.81527597678006 2.59979625578436 3.26472095490408 3.79979116337823 4.75331904367428 4.44118444598989 3.76287120541303 2.59979625578436 3.81475446445788 2.59979625578436 5.74230078100387 2.59979625578436 3.26967113465158 4.33158494987306 3.53416582521799 5.76320713905781 3.24203518046687 3.13589593959261 4.36498061286487 3.75105557019103 3.19467141427376 2.59979625578436 4.01683575337199 3.77680143930102 5.19364801185793 4.56974091788206 3.47010227507714 3.25910669545783 4.21181239857201 5.24231783588029 4.35152909985919 3.07210468251341 4.1083370108647 2.59979625578436 3.34678284603657 4.42860944151794 6.39915223466314 4.01101494557439 2.59979625578436 5.000690996171 3.56431211964338 7.28629990079814 3.538429025029 3.41253877880521 4.60020038744552 4.58675805845042 3.15150067151979 3.29459327228905 3.41604772664298 6.3811581025713 4.90003183060832 5.14430315599326 3.61494347329094 2.59979625578436 3.69415845135935 2.59979625578436 5.78274791694401 4.31739975432947 3.2027230823485 4.27105551428176 2.59979625578436 5.60759492922987 2.59979625578436 3.62152517813589 3.72759337620279 3.33126977399767 2.59979625578436 3.75421345948229 3.1505585915272 3.20229976147952 5.20398833812437 4.4204275890994 3.11793268627682 3.32444621738729 3.63191729296878 3.83185023614716 4.89397199847069 3.98130496223531 3.29891955515538 3.23026995721046 3.56996809434794 5.10037642667206 2.59979625578436 2.59979625578436 5.55045812671166 3.81352416426458 5.27129611036314 3.6867508036148 2.59979625578436 4.93179620175581 3.64836461235108 5.45071728547633 3.43317001835428 3.28720428082605 4.97910943942978 4.52253418722462 5.79759481276077 3.60655312067859 2.59979625578436 4.11050823596911 2.59979625578436 5.62793925052679 3.63770880969205 3.48037588270895 4.89144249441463 3.12386348523869 5.57686489068494 3.74240741602712 2.59979625578436 3.11791344840348 3.60387661756193 4.29464440405173 2.59979625578436 3.83844866546774 4.67518858301725 5.20975085048664 5.86559303843714 2.59979625578436 3.61637548253596 3.34771328766447 4.09388744234681 6.6528926127884 4.35129425269956 3.65775448958064 4.78705906455597 4.09736515371423 3.73992534073594 3.57613858349178 3.76610394418879 3.2004768242502 4.71035925016517 4.152505912284 6.55746072787151 4.60411684613702 3.42048852473569 4.74399541057762 5.37384881008227 6.91635837640537 3.45229135332417 3.67936228887807 3.8918414592231 3.88540911740735 4.24275299171973 2.59979625578436 3.23796702278507 4.27338358467804 4.73245795472037 5.55042677387145 3.87596597040693 2.59979625578436 3.18542993688362 4.19732226699049 7.82241540350276 4.1521039100773 3.66098315638991 3.54082805027927 5.16081108809174 4.66258939390511 3.20491354779203 3.94754834690062 3.98913164878897 3.33826151136271 2.59979625578436 3.37424946298459 2.59979625578436 6.37562241324143 4.29767203310259 4.26260924848614 3.93970521812855 3.23035530106182 3.37017545708318 4.09024889660148 4.9003439111039 3.60798097877415 3.6888404671252 4.94899910880529 4.21982858712614 4.61042826817164 2.59979625578436 2.59979625578436 2.59979625578436 4.40272371932416 4.61755700682049 3.93208784448111 3.40464306295055 5.81003854922614 3.47469189890208 5.07415147401157 3.22322736688131 4.36882737442123 2.59979625578436 5.60173218834545 5.17365271169814 4.98574003949392 3.71664159246952 4.46039545678925 6.59245150813769 6.36947733813421 4.48329099330503 2.59979625578436 4.78054849595098 4.40711821045092 5.17935101391474 4.38838527305548 4.04499965737973 4.16102859088473 4.81615006822346 4.13393462046918 3.34182548853577 3.10979399629646 4.03378337133462 5.07111080594287 6.29861657798435 3.29367264049087 3.24766064870577 6.69964041248433 5.82322109701689 6.89572355024429 4.3460608183231 3.41695097319566 2.59979625578436 4.17125942085363 4.17769081426287 2.59979625578436 3.80627578985095 2.59979625578436 4.88532002693951 4.6050017705169 4.33342468169993 3.09477353892355 3.31627055002502 4.55143120808681 6.82589091245433 6.7683006971724 4.57515898876706 3.60460476561547 3.69424802388849 2.59979625578436 6.27859100472973 5.38808139322914 3.48927214962142 5.20275670833088 5.25371432429441 4.47705761142072 4.14949671807348 3.07631577613061 4.32901347974096 4.756670261229 5.55510538889279 2.59979625578436 2.59979625578436 2.59979625578436 4.45358119011985 4.79587404593374 2.59979625578436 3.88257670646385 5.05875865010057 3.66809214722739 5.00797066619034 3.71941409076848 4.06430571321121 4.41522054464505 4.47458735648518 5.09360811746484 3.24657439596401 2.59979625578436 4.49134962088472 5.91777091672174 6.56593575924539 2.59979625578436 3.36674922290519 3.79767607714606 2.59979625578436 6.505886241742 4.71432767896825 3.13594984025197 4.18231982885692 5.27834127792797 3.62398612600803 4.0503771752365 4.25819570546151 5.15457541875201 6.04537517786415 6.34674990380714 3.82235663168165 2.59979625578436 4.75420188625027 5.71741993248906 4.65420437600863 4.55948059476142 2.59979625578436 2.59979625578436 6.05918191877861 3.37724948770933 3.68450135097581 3.51813431289006 5.41609388835765 2.59979625578436 6.41144580503176 4.1545133290249 3.65701265783937 2.59979625578436 4.20578051010395 5.59861381688224 3.34591117683446 2.59979625578436 4.56349374129477 4.19526361165132 4.31525946771916 2.59979625578436 3.09288309947995 5.57593806748472 4.18766704462365 5.81889222830739 3.48597486151391 3.64772177115844 4.19753653851908 4.90346801016706 6.57573636337412 4.38376726013129 4.4561292997115
Manes.17G083100.v6.1 9.68424417133403 9.99383550095262 9.72058536802376 9.50503022765934 10.1248614313004 9.23757634347695 9.65546323069362 9.2211120750513 9.89069809050466 9.60859522901428 9.60016623982781 9.69515739618944 9.7397397031996 9.50774989922099 10.0104705362532 8.6929851837692 9.3392047161814 9.56162394329717 10.0105188628409 10.261063647128 9.02266384231609 9.38353008459451 9.66239447415891 9.56654596064937 9.81971924983381 9.91499284908307 10.0623138001744 9.01320663933897 9.56292781950596 9.44328800634309 10.3319478328379 9.44222316280131 9.56572016329983 9.86848117506783 9.75799955638733 10.0869954141823 9.65686793268661 9.69478591553111 9.98426756875808 9.41383055341237 9.30083920034431 9.08596043938573 9.4369330135231 9.40222243991455 9.86932331458459 9.27746247494155 9.54095257501264 9.46219252944779 10.7313520489558 10.3327177915843 9.65772115863246 9.8224003676827 9.72572948628998 9.96402067938456 10.3533411905165 9.68422300803312 9.57510877275572 9.47106425079112 8.57666058499973 10.0512660882936 10.1755931476492 10.0515773929219 10.3481585351508 9.57894974066733 10.4017335000034 9.68215239454788 10.1549470147631 9.33744046857628 9.74632514660755 9.915904953934 9.13964632144999 9.4577682877979 10.6089893697853 9.705687022686 9.20295590829001 9.47415155599558 9.83094176292307 9.44873335413729 10.155248662732 10.7658827660014 9.24782242953312 9.61179056018731 10.4044267132654 10.4592403100074 10.176100690258 9.94370805143875 10.2532786297716 9.67586562178596 10.0061220308674 10.3705775745476 9.40193386610574 9.45828298714681 10.0785386659914 9.31044009812608 9.24187219509942 9.88554071257881 9.12286802830916 9.36707393035518 9.24666632511673 9.24360519299323 9.5766041249486 8.66170088933826 8.94728888469978 9.50360527101164 10.055482959825 9.49081082354039 8.89754972334568 9.23016301902378 8.5434085014878 9.92573852699928 9.41671616166679 8.28664845774585 9.22944485309715 9.37016832884208 8.92822236734939 9.55056386624883 8.60720101230728 9.19149068349461 8.90718600775026 9.6105615692608 9.07045795643131 8.4931954734162 9.3613674309882 9.35012675722187 9.88776229063576 8.97844296560501 8.35836166539444 9.5135994213932 9.55339590281243 9.96712939842288 9.24464341251393 9.19293353325317 9.9267336733797 9.9677232317239 9.2177963891625 10.2678931956635 9.48087556315197 9.78594673253235 9.61086836464467 9.58574333294987 9.34918887411513 9.13974568698501 9.58650430277096 9.07458252770632 10.4260782307527 10.7957549257605 8.80059826308897 9.70858397651675 9.18496099627761 9.24761723682709 9.95738435060973 9.17521459860968 9.94121016639136 9.50750564619378 9.66726407325957 10.2355919886205 9.05957146753584 9.68527503430173 9.61187482238946 9.62518759540719 9.45034859107633 8.93392451168998 9.37777185815366 9.59397904434238 10.3695190300361 9.46649057878277 9.30011635874357 9.60145269224709 8.97914239921955 10.4456884644818 9.68744515524817 9.28361944201918 9.70127619954551 9.4519442192724 10.0286790400426 10.8278362932056 9.5573137348328 9.28993130554227 9.42960639848339 8.82050805815196 10.1324748871318 9.66248962925406 10.6007893261296 9.39268628031136 10.3801666160303 9.74630636543573 9.25867646088735 10.2361264318733 10.0446585624919 10.2753576855694 10.6920165738592 9.67839490545198 9.90453683279962 9.21481379920415 9.50539296474978 9.40772715073429 9.94127143992189 9.52079308116668 9.01168247709785 9.79257357681808 9.34584470248523 9.09229803248565 9.8048702708184 8.96692289892342 9.26756649708659 10.1409737903946 9.30380962822999 9.24548821919281 9.25291749723826 9.14643173069766 9.24734031878651 9.32299050730155 9.51516040040377 9.39263372708493 9.41389070609273 9.63450178330287 9.57727227826683 9.03968596574513 9.04548714405152 9.24098062161453 8.94939449790407 9.82396170341804 9.59327856613485 9.14057769724133 8.57730509081506 9.18479840757199 8.70788745406165 9.11688927048716 8.91972571068518 9.47230611347916 9.6318208709502 9.52933856601652 9.07773365581421 8.76064244513244 8.95552880570508 9.8262515967127 9.33810509864039 9.00637882899795 9.07693989358399 8.98926012238077 9.86695312382229 9.08066653666678 8.92536370860076 9.50636462679065 9.34552076662507 9.29666580469958 9.56717787323214 8.73770288205367 8.80822390900152 9.44321945361893 9.7364155693968 8.99191798826784 9.29900979208349 8.91975688473288 9.31264880184188 9.09111591368767 8.86728032755625 8.62445848684068 9.40195694157111 9.39596329331363 9.26123744548601 9.235585115964 8.92788379839558 8.89341380779671 9.30184244859553 9.42353673015735 9.35096093201617 9.29912818089239 9.16453305408197 9.27219935209701 10.2255109945423 9.64427010278489 9.06816792097148 8.81955593165487 9.38571179811332 9.58227141640727 9.54791126416487 8.61984322396717 8.82887858256189 9.27403925076462 9.9492568394907 10.2730156668605 9.24830244073033 9.65773223492823 8.76838285618558 10.0157099663493 9.77863656397258 9.28197157965283 9.22219682833065 9.81928598111428 9.85826483078728 9.91964095007028 9.38119139882316 9.67617022419123 9.3181359630249 9.62608755740692 9.79902207006757 9.90953574107669 9.20766575412181 9.02466552303701 9.58131187051968 9.91193816936407 9.54385632311535 9.80827068134089 9.00104377102844 9.28516887399471 9.4117852735899 9.11704756596367 8.80899658870219 9.43225427140652 9.48582095215715 10.3109813553286 9.78201088030367 9.34016987030594 9.3240355331055 9.2629438737966 9.71246886946421 9.58965425330495 9.44214765002554 9.34766431141583 9.33341698920866 9.48108932476459 9.45829873634553 9.14361663149261 8.92018566802709 9.15220857078815 9.62916306372034 9.3110038165029 8.32734598074251 9.18402631097302 8.4314448614302 9.75804891484499 8.89349970289119 8.88130348139557 8.96132884537032 8.72174196201473 9.76906996522931 8.95874764326516 9.12540062803829 9.95470779222464 9.12904877524526 9.56385598624253 8.96706464763522 8.66656035269361 9.20121008448822 9.08621471404198 9.97094045376499 9.10994078592108 8.63327806123319 9.41080132516962 9.48216112686335 9.8948939965159 9.51357785717055 9.13284130451334 9.08028009093703 8.96496594447801 9.6470699089504 9.90147375577294 8.72412805086445 9.26803322474924 9.5654302250092 9.50508308626127 9.7709648103167 8.90032245552838 9.32906032304884 9.3146838802116 9.76962248330756 9.39633664923828 9.18783004550762 8.91603189039305 9.20884144891539 9.69340298664321 9.84835479187513 9.67150554325149 9.2638883996471 8.94022187886516 9.23895900061817 10.2158089582776 9.34310858665712 9.10677435792555 10.0198292434035 9.95798576286642 9.34312171385681 9.61442230792622 9.47540139909296 9.1493013979018 9.41252074078601 9.66160054786095 9.6300572946942 9.24204773327241 8.92453585260157 8.49830929140797 9.72491790874222 9.47769158638885 9.89083472347328 8.91888214296832 9.49397822553807 9.76208997796444 9.65755573413356 9.25636192697877 9.56254737587325 9.3986678900524 9.46600127518455 8.81313152418045 8.49558331082365 9.26948444400203 9.02400943235639 9.44681265313245 8.26504165790105 8.95768489676407 9.29502963164923 8.87442293124258 10.0994724597147 9.38446302044206 9.1957904068113 9.33411273025578 9.63894270310681 9.86781378727875 9.16821891555122 9.25757491756648 9.96419911953009 8.5267994214109 9.18289195415518 9.29089528514131 9.19091985041526 8.94514557377274 8.65117023720192 8.64094839472028 9.21734371240101 9.45090788238621 9.61066835815059 8.73248750300894 10.0254452083618 9.61488060857332 9.65076504340969 9.61736821518315 9.29543287278576 10.4321161070459 9.66407917364003 9.90049473721106 9.59163472067763 9.59067380372245 9.66997550222298 8.89692921460048 9.20876614652735 9.74074103944917 9.76764981052129 9.55137824004459 9.29179883993844 8.82590733730989 9.64426159600169 9.08370237323847 9.55972227402099 9.14755731119124 9.03433667993817 9.60219392722775 9.00854227246643 10.1435670125716 9.55833672150561 9.39652116582467 9.43931916782312 9.83331707632179 9.54505017363358 9.66611366883527 9.35369747741847 9.49590483286793 9.57065220069657 10.3012494231097 9.67894428409365 8.97003790037746 9.21072229026083 10.2261408465151 10.0833696997403 10.1068834591475 9.63484710998011 8.6626523085476 9.8910175582786 9.59113722087219 10.1147672834597 9.25283642423095 8.96847364934578 9.20731283400627 10.2341722412399 9.9318429418033 10.155022853914 9.60237023784539 9.00489401541589 9.77014704326324 9.9188694034692 10.0029824927983 8.87322017712053 8.71288768276101 9.38413997330524 10.3169074594453 9.99665538129456 8.98359244904941 9.39355908534392 8.86379567925009 9.20727215519873 9.77092453396876 9.20586358363989 9.01595444227368 8.89035068164119 8.36840662244747 9.46068204834473 9.49608712202863 10.2715530217177 9.55076199166975 9.88580098353039 9.78634656114121 9.33577703014861 9.62390487749452 9.1312187605229 10.1376140165742 9.14330038917077 8.97356408352043 9.68596975857996 9.17607407047042 9.88344558355099 9.49637827206285 9.1552231916028 9.31548871326048 8.95424494219452 10.0154921235532 9.29035312557935 9.02191980513907 9.48443012771219 9.22968491819279 9.56410970271126 9.74041975674769 9.06388483082867 9.28945530587495 9.58994910821815 10.3371669377697 9.80122717092147 9.20225579923242 9.44151357731277 8.56978111538368 9.66067937308218 9.24310281350968 8.49758922547221 9.17155069009662 9.18343127375305 9.89061621365712 9.06968648623784 8.9938177180903 8.8680578766263 9.25187267373575 9.58622818754972 9.6592489815578 8.16736360203183 9.37779097651857 9.3558115896355 9.98977515700315 10.7951421342295 9.4635721655398 9.73570206243892 9.6836907550352 9.85836658466883 10.4815435706392 9.23303611209405 9.17680847515839 9.96062724277505 10.1992727518687 10.5299924827025 9.65124619777321 8.95443928958584 9.32821849442208 9.3798755659257 9.46658997832666 10.5851756779577 9.04421383953702 9.4552748644358 9.33894112155811 10.2250123659 9.39762535989814 9.15562898671404 9.1845665031672 9.98907862446495 9.10589852573532 9.50017850031034 9.20937164281912 9.24142118752506 10.2779351449053 9.70727471687582 9.84706794684953 9.87193857996528 10.6520454185883 8.94248934955617 10.4333034089262 10.3729859997259 9.42116553062611 9.55239030783515 9.44213652632189 10.3519857892848 9.65342770427958 9.32715127063829 9.10927894102259 9.12066138304625 9.51745830677811 9.23696616730786 8.90341306195422 9.54207979041944 9.61329634011337 10.2900223333212 10.2048005663831 8.9768844112935 9.30076154733282 9.60723759688489 10.0322874036109 9.49410616895779 9.62476835744618 9.47262862668698 9.2726351031491 10.0041615205295 9.24694163120123 9.36671514666134 8.97004929902557 9.93246055841857 10.0015957245926 9.67749889213843 9.14657612474854 9.55073969969205 9.53051832152673 10.0846968915984 9.68813101946146 10.3734957713837 9.12649025723029 10.0655692192177 10.1069353889758 9.52612747301315 8.96795828447572 8.92863720601038 9.71658583530433 10.2019169977139 9.82617346294448 9.30816710891082 9.1670823193294 9.27202472108923 9.61481027902821 9.48319312146202 9.37540590751589 9.18706721654201 9.9030553751208 9.83787732304291 10.1916139848876 9.41330394415028 9.59627273036968 9.98256188700842 10.2114653772805 10.6860297303389 9.05781018590548 10.0609283679899 9.83109384987727 9.62221263126928 9.83392561497139 9.29060220215792 9.49633910707308 10.1472962440749 9.43543622997117 10.1109134766045 9.6259812410203 8.8593324496469 10.2203285112061 9.50101312655018 10.1656525409944 9.98647067223087 8.66177152936359 9.65847107603137 9.24943668776448 10.5113817058326 9.83414876107862 9.42332218233042 9.90937749543157 9.29809527813209 9.84870909673631 9.64656989659198 8.71797894211115 9.13811143102397 9.17340353235961 9.86871950079933 9.91089564129193 9.25590644956135 9.42577504281948 9.53438627675873 9.74746435448145 9.88970311847247 9.32873223206191 8.8422501460998 9.57647533913195 9.02614214438842 10.0001302617368 8.95671651879638 9.52478275389529 9.23078137145786 9.14135884303109 9.61024887628795 8.79429376626466 9.78869939272221 10.0626171051439 10.0313840389563 9.69655152415932 9.18695690600895 9.7073213155107 8.91851978921777 9.50779667573145 9.66913614944949 8.78134754785873 9.59186483067647 9.12935359720157 9.78601287163167 9.40631155195964 8.41201208969419 9.04644103419614 9.21028996250043 9.71482584606345 9.43189910939643 8.98552516389175 9.63984272742125 9.16120629893467 9.94011789845578 9.68282360658766 9.15232416316127 9.02356461940248 9.43531775530496 9.86136749654433 8.78157158149878 8.92974557582209 9.3266541413014 8.88371974313545 9.28408371044823 9.23561979125391 8.96762425455477 8.80037701997062 9.25746453327704 9.49906676144272 9.83110848919126 9.39555715383111 9.90045198167764 9.75410896003047 9.81739963552241 9.58296374033152 8.88902169677249 8.64992234541672 9.33129524635056 10.3393951038019 10.5920328782083 9.09517584305075 9.56234568982115 9.8031711505889 10.327180460865 10.5504797506332 8.79146594298822 9.63228529738612 8.92544109034001 9.36522876682712 10.0338236996307 9.66850219395054
Manes.17G083200.v6.1 2.59979625578436 2.59979625578436 2.59979625578436 2.59979625578436 2.59979625578436 2.59979625578436 2.59979625578436 2.59979625578436 2.59979625578436 2.59979625578436 2.59979625578436 2.59979625578436 2.59979625578436 2.59979625578436 2.59979625578436 2.59979625578436 2.59979625578436 2.59979625578436 2.59979625578436 2.59979625578436 2.59979625578436 2.59979625578436 2.59979625578436 2.59979625578436 2.59979625578436 2.59979625578436 2.59979625578436 2.59979625578436 2.59979625578436 2.59979625578436 2.59979625578436 2.59979625578436 2.59979625578436 2.59979625578436 2.59979625578436 2.59979625578436 2.59979625578436 2.59979625578436 2.59979625578436 2.59979625578436 2.59979625578436 2.59979625578436 2.59979625578436 2.59979625578436 2.59979625578436 2.59979625578436 2.59979625578436 2.59979625578436 2.59979625578436 2.59979625578436 2.59979625578436 2.59979625578436 2.59979625578436 2.59979625578436 2.59979625578436 2.59979625578436 2.59979625578436 2.59979625578436 2.59979625578436 2.59979625578436 2.59979625578436 2.59979625578436 2.59979625578436 2.59979625578436 2.59979625578436 2.59979625578436 2.59979625578436 2.59979625578436 2.59979625578436 2.59979625578436 2.59979625578436 2.59979625578436 2.59979625578436 2.59979625578436 2.59979625578436 2.59979625578436 2.59979625578436 2.59979625578436 2.59979625578436 2.59979625578436 2.59979625578436 2.59979625578436 2.59979625578436 2.59979625578436 2.59979625578436 2.59979625578436 2.59979625578436 2.59979625578436 2.59979625578436 2.59979625578436 2.59979625578436 2.59979625578436 2.59979625578436 2.59979625578436 2.59979625578436 2.59979625578436 2.59979625578436 2.59979625578436 2.59979625578436 2.59979625578436 2.59979625578436 2.59979625578436 2.59979625578436 2.59979625578436 2.59979625578436 2.59979625578436 2.59979625578436 2.59979625578436 2.59979625578436 2.59979625578436 2.59979625578436 2.59979625578436 2.59979625578436 2.59979625578436 2.59979625578436 2.59979625578436 2.59979625578436 2.59979625578436 2.59979625578436 2.59979625578436 2.59979625578436 2.59979625578436 2.59979625578436 2.59979625578436 2.59979625578436 2.59979625578436 2.59979625578436 2.59979625578436 2.59979625578436 2.59979625578436 2.59979625578436 2.59979625578436 2.59979625578436 2.59979625578436 2.59979625578436 2.59979625578436 2.59979625578436 2.59979625578436 2.59979625578436 2.59979625578436 2.59979625578436 2.59979625578436 2.59979625578436 2.59979625578436 2.59979625578436 2.59979625578436 2.59979625578436 2.59979625578436 2.59979625578436 2.59979625578436 2.59979625578436 2.59979625578436 2.59979625578436 2.59979625578436 2.59979625578436 2.59979625578436 2.59979625578436 2.59979625578436 2.59979625578436 2.59979625578436 2.59979625578436 2.59979625578436 2.59979625578436 2.59979625578436 2.59979625578436 2.59979625578436 2.59979625578436 2.59979625578436 2.59979625578436 2.59979625578436 2.59979625578436 2.59979625578436 2.59979625578436 2.59979625578436 2.59979625578436 2.59979625578436 2.59979625578436 2.59979625578436 2.59979625578436 2.59979625578436 2.59979625578436 2.59979625578436 2.59979625578436 2.59979625578436 2.59979625578436 2.59979625578436 2.59979625578436 2.59979625578436 2.59979625578436 2.59979625578436 2.59979625578436 2.59979625578436 2.59979625578436 2.59979625578436 2.59979625578436 2.59979625578436 2.59979625578436 2.59979625578436 2.59979625578436 2.59979625578436 2.59979625578436 2.59979625578436 2.59979625578436 2.59979625578436 2.59979625578436 2.59979625578436 2.59979625578436 2.59979625578436 2.59979625578436 2.59979625578436 2.59979625578436 2.59979625578436 2.59979625578436 2.59979625578436 2.59979625578436 2.59979625578436 2.59979625578436 2.59979625578436 2.59979625578436 2.59979625578436 2.59979625578436 2.59979625578436 2.59979625578436 2.59979625578436 2.59979625578436 2.59979625578436 2.59979625578436 2.59979625578436 2.59979625578436 2.59979625578436 2.59979625578436 2.59979625578436 2.59979625578436 2.59979625578436 2.59979625578436 2.59979625578436 2.59979625578436 2.59979625578436 2.59979625578436 2.59979625578436 2.59979625578436 2.59979625578436 2.59979625578436 2.59979625578436 2.59979625578436 2.59979625578436 2.59979625578436 2.59979625578436 2.59979625578436 2.59979625578436 2.59979625578436 2.59979625578436 2.59979625578436 2.59979625578436 2.59979625578436 2.59979625578436 2.59979625578436 2.59979625578436 2.59979625578436 2.59979625578436 2.59979625578436 2.59979625578436 2.59979625578436 2.59979625578436 2.59979625578436 2.59979625578436 2.59979625578436 2.59979625578436 2.59979625578436 2.59979625578436 2.59979625578436 2.59979625578436 2.59979625578436 2.59979625578436 2.59979625578436 2.59979625578436 2.59979625578436 2.59979625578436 2.59979625578436 2.59979625578436 2.59979625578436 2.59979625578436 2.59979625578436 2.59979625578436 2.59979625578436 2.59979625578436 2.59979625578436 2.59979625578436 2.59979625578436 2.59979625578436 2.59979625578436 2.59979625578436 2.59979625578436 2.59979625578436 2.59979625578436 2.59979625578436 2.59979625578436 2.59979625578436 2.59979625578436 2.59979625578436 2.59979625578436 2.59979625578436 2.59979625578436 2.59979625578436 2.59979625578436 2.59979625578436 2.59979625578436 2.59979625578436 2.59979625578436 2.59979625578436 2.59979625578436 2.59979625578436 2.59979625578436 2.59979625578436 2.59979625578436 2.59979625578436 2.59979625578436 2.59979625578436 2.59979625578436 2.59979625578436 2.59979625578436 2.59979625578436 2.59979625578436 2.59979625578436 2.59979625578436 2.59979625578436 2.59979625578436 2.59979625578436 2.59979625578436 2.59979625578436 2.59979625578436 2.59979625578436 2.59979625578436 2.59979625578436 2.59979625578436 2.59979625578436 2.59979625578436 2.59979625578436 2.59979625578436 2.59979625578436 2.59979625578436 2.59979625578436 2.59979625578436 2.59979625578436 2.59979625578436 2.59979625578436 2.59979625578436 2.59979625578436 2.59979625578436 2.59979625578436 2.59979625578436 2.59979625578436 2.59979625578436 2.59979625578436 2.59979625578436 2.59979625578436 2.59979625578436 2.59979625578436 2.59979625578436 2.59979625578436 2.59979625578436 2.59979625578436 2.59979625578436 2.59979625578436 2.59979625578436 2.59979625578436 2.59979625578436 2.59979625578436 2.59979625578436 2.59979625578436 2.59979625578436 2.59979625578436 2.59979625578436 2.59979625578436 2.59979625578436 2.59979625578436 2.59979625578436 2.59979625578436 2.59979625578436 2.59979625578436 2.59979625578436 2.59979625578436 2.59979625578436 2.59979625578436 2.59979625578436 2.59979625578436 2.59979625578436 2.59979625578436 2.59979625578436 2.59979625578436 2.59979625578436 2.59979625578436 2.59979625578436 2.59979625578436 2.59979625578436 2.59979625578436 2.59979625578436 2.59979625578436 2.59979625578436 2.59979625578436 2.59979625578436 2.59979625578436 2.59979625578436 2.59979625578436 2.59979625578436 2.59979625578436 2.59979625578436 2.59979625578436 2.59979625578436 2.59979625578436 2.59979625578436 2.59979625578436 2.59979625578436 2.59979625578436 2.59979625578436 2.59979625578436 2.59979625578436 2.59979625578436 2.59979625578436 2.59979625578436 2.59979625578436 2.59979625578436 2.59979625578436 2.59979625578436 2.59979625578436 2.59979625578436 2.59979625578436 2.59979625578436 2.59979625578436 2.59979625578436 2.59979625578436 2.59979625578436 2.59979625578436 2.59979625578436 2.59979625578436 2.59979625578436 2.59979625578436 2.59979625578436 2.59979625578436 2.59979625578436 2.59979625578436 2.59979625578436 2.59979625578436 2.59979625578436 2.59979625578436 2.59979625578436 2.59979625578436 2.59979625578436 2.59979625578436 2.59979625578436 2.59979625578436 2.59979625578436 2.59979625578436 2.59979625578436 2.59979625578436 2.59979625578436 2.59979625578436 2.59979625578436 2.59979625578436 2.59979625578436 2.59979625578436 2.59979625578436 2.59979625578436 2.59979625578436 2.59979625578436 2.59979625578436 2.59979625578436 2.59979625578436 2.59979625578436 2.59979625578436 2.59979625578436 2.59979625578436 2.59979625578436 2.59979625578436 2.59979625578436 2.59979625578436 2.59979625578436 2.59979625578436 2.59979625578436 2.59979625578436 2.59979625578436 2.59979625578436 2.59979625578436 2.59979625578436 2.59979625578436 2.59979625578436 2.59979625578436 2.59979625578436 2.59979625578436 2.59979625578436 2.59979625578436 2.59979625578436 2.59979625578436 2.59979625578436 2.59979625578436 2.59979625578436 2.59979625578436 2.59979625578436 2.59979625578436 2.59979625578436 2.59979625578436 2.59979625578436 2.59979625578436 2.59979625578436 2.59979625578436 2.59979625578436 2.59979625578436 2.59979625578436 2.59979625578436 2.59979625578436 2.59979625578436 2.59979625578436 2.59979625578436 2.59979625578436 2.59979625578436 2.59979625578436 2.59979625578436 2.59979625578436 2.59979625578436 2.59979625578436 2.59979625578436 2.59979625578436 2.59979625578436 2.59979625578436 2.59979625578436 2.59979625578436 2.59979625578436 2.59979625578436 2.59979625578436 2.59979625578436 2.59979625578436 2.59979625578436 2.59979625578436 2.59979625578436 2.59979625578436 2.59979625578436 2.59979625578436 2.59979625578436 2.59979625578436 2.59979625578436 2.59979625578436 2.59979625578436 3.12386348523869 2.59979625578436 2.59979625578436 2.59979625578436 2.59979625578436 2.59979625578436 2.59979625578436 2.59979625578436 2.59979625578436 2.59979625578436 2.59979625578436 2.59979625578436 2.59979625578436 2.59979625578436 2.59979625578436 2.59979625578436 2.59979625578436 2.59979625578436 2.59979625578436 2.59979625578436 2.59979625578436 2.59979625578436 2.59979625578436 2.59979625578436 2.59979625578436 2.59979625578436 2.59979625578436 2.59979625578436 2.59979625578436 2.59979625578436 2.59979625578436 2.59979625578436 2.59979625578436 2.59979625578436 2.59979625578436 2.59979625578436 2.59979625578436 2.59979625578436 2.59979625578436 2.59979625578436 2.59979625578436 2.59979625578436 2.59979625578436 2.59979625578436 2.59979625578436 2.59979625578436 2.59979625578436 2.59979625578436 2.59979625578436 2.59979625578436 2.59979625578436 2.59979625578436 2.59979625578436 2.59979625578436 2.59979625578436 2.59979625578436 2.59979625578436 2.59979625578436 2.59979625578436 2.59979625578436 2.59979625578436 2.59979625578436 2.59979625578436 2.59979625578436 2.59979625578436 2.59979625578436 2.59979625578436 2.59979625578436 2.59979625578436 2.59979625578436 2.59979625578436 2.59979625578436 2.59979625578436 2.59979625578436 2.59979625578436 2.59979625578436 2.59979625578436 2.59979625578436 2.59979625578436 2.59979625578436 2.59979625578436 2.59979625578436 2.59979625578436 2.59979625578436 2.59979625578436 2.59979625578436 2.59979625578436 2.59979625578436 2.59979625578436 2.59979625578436 2.59979625578436 2.59979625578436 2.59979625578436 2.59979625578436 2.59979625578436 2.59979625578436 2.59979625578436 2.59979625578436 2.59979625578436 2.59979625578436 2.59979625578436 2.59979625578436 2.59979625578436 2.59979625578436 2.59979625578436 2.59979625578436 2.59979625578436 2.59979625578436 2.59979625578436 2.59979625578436 2.59979625578436 2.59979625578436 2.59979625578436 2.59979625578436 2.59979625578436 2.59979625578436 2.59979625578436 2.59979625578436 2.59979625578436 2.59979625578436 2.59979625578436 2.59979625578436 2.59979625578436 2.59979625578436 2.59979625578436 2.59979625578436 2.59979625578436 2.59979625578436 2.59979625578436 2.59979625578436 2.59979625578436 2.59979625578436 2.59979625578436 2.59979625578436 2.59979625578436 2.59979625578436 2.59979625578436 2.59979625578436 2.59979625578436 2.59979625578436 2.59979625578436 2.59979625578436 2.59979625578436 2.59979625578436 2.59979625578436 2.59979625578436 2.59979625578436 2.59979625578436 2.59979625578436 2.59979625578436 2.59979625578436 2.59979625578436 2.59979625578436 2.59979625578436 2.59979625578436 2.59979625578436 2.59979625578436 2.59979625578436 2.59979625578436 2.59979625578436 2.59979625578436 2.59979625578436 2.59979625578436 2.59979625578436 2.59979625578436 2.59979625578436 2.59979625578436 2.59979625578436 2.59979625578436 2.59979625578436 2.59979625578436 2.59979625578436 2.59979625578436 2.59979625578436 2.59979625578436 2.59979625578436 2.59979625578436 2.59979625578436 2.59979625578436 2.59979625578436 2.59979625578436 2.59979625578436 2.59979625578436 2.59979625578436 2.59979625578436 2.59979625578436 2.59979625578436 2.59979625578436 2.59979625578436 2.59979625578436 2.59979625578436 2.59979625578436 2.59979625578436 2.59979625578436 2.59979625578436 2.59979625578436 2.59979625578436 2.59979625578436 2.59979625578436 2.59979625578436 2.59979625578436 2.59979625578436 2.59979625578436 2.59979625578436 2.59979625578436 2.59979625578436 2.59979625578436 2.59979625578436 2.59979625578436 2.59979625578436 2.59979625578436 2.59979625578436 2.59979625578436 2.59979625578436 2.59979625578436 2.59979625578436
Manes.17G083300.v6.1 2.59979625578436 2.59979625578436 2.59979625578436 2.59979625578436 2.59979625578436 2.59979625578436 2.59979625578436 2.59979625578436 2.59979625578436 2.59979625578436 2.59979625578436 2.59979625578436 2.59979625578436 2.59979625578436 2.59979625578436 2.59979625578436 2.59979625578436 2.59979625578436 2.59979625578436 2.59979625578436 2.59979625578436 2.59979625578436 2.59979625578436 2.59979625578436 2.59979625578436 2.59979625578436 2.59979625578436 2.59979625578436 2.59979625578436 2.59979625578436 2.59979625578436 2.59979625578436 3.17378617670681 2.59979625578436 2.59979625578436 2.59979625578436 2.59979625578436 2.59979625578436 2.59979625578436 2.59979625578436 2.59979625578436 2.59979625578436 2.59979625578436 2.59979625578436 2.59979625578436 2.59979625578436 2.59979625578436 2.59979625578436 2.59979625578436 2.59979625578436 2.59979625578436 2.59979625578436 2.59979625578436 2.59979625578436 2.59979625578436 2.59979625578436 2.59979625578436 2.59979625578436 2.59979625578436 2.59979625578436 2.59979625578436 2.59979625578436 2.59979625578436 2.59979625578436 2.59979625578436 2.59979625578436 2.59979625578436 2.59979625578436 2.59979625578436 2.59979625578436 2.59979625578436 2.59979625578436 2.59979625578436 2.59979625578436 2.59979625578436 2.59979625578436 2.59979625578436 2.59979625578436 2.59979625578436 2.59979625578436 2.59979625578436 2.59979625578436 2.59979625578436 2.59979625578436 2.59979625578436 2.59979625578436 2.59979625578436 3.06043028247974 2.59979625578436 2.59979625578436 2.59979625578436 2.59979625578436 2.59979625578436 2.59979625578436 2.59979625578436 2.59979625578436 2.59979625578436 2.59979625578436 3.03047401906305 2.59979625578436 2.59979625578436 2.59979625578436 2.59979625578436 2.59979625578436 2.59979625578436 2.59979625578436 3.06791173847519 2.59979625578436 2.59979625578436 2.59979625578436 2.59979625578436 2.59979625578436 2.59979625578436 2.59979625578436 2.59979625578436 2.59979625578436 2.59979625578436 2.59979625578436 2.59979625578436 2.59979625578436 2.59979625578436 2.59979625578436 2.59979625578436 2.59979625578436 2.59979625578436 2.59979625578436 2.59979625578436 2.59979625578436 2.59979625578436 2.59979625578436 2.59979625578436 2.59979625578436 2.59979625578436 2.59979625578436 2.59979625578436 2.59979625578436 2.59979625578436 2.59979625578436 3.11715769885859 2.59979625578436 2.59979625578436 2.59979625578436 2.59979625578436 2.59979625578436 2.59979625578436 2.59979625578436 2.59979625578436 3.05552170562978 3.26575909677216 2.59979625578436 2.59979625578436 2.59979625578436 2.59979625578436 3.10037248322062 2.59979625578436 2.59979625578436 2.59979625578436 2.59979625578436 2.59979625578436 2.59979625578436 2.59979625578436 2.59979625578436 2.59979625578436 2.59979625578436 2.59979625578436 2.59979625578436 2.59979625578436 2.59979625578436 2.59979625578436 2.59979625578436 2.59979625578436 2.59979625578436 2.59979625578436 2.59979625578436 2.59979625578436 2.59979625578436 2.59979625578436 3.11361203837832 2.59979625578436 2.59979625578436 2.59979625578436 2.59979625578436 2.59979625578436 2.59979625578436 2.59979625578436 2.59979625578436 2.59979625578436 2.59979625578436 2.59979625578436 2.59979625578436 2.59979625578436 2.59979625578436 2.59979625578436 2.59979625578436 2.59979625578436 2.59979625578436 2.59979625578436 2.59979625578436 2.59979625578436 3.31135537628347 2.59979625578436 2.59979625578436 2.59979625578436 2.59979625578436 2.59979625578436 2.59979625578436 2.59979625578436 2.59979625578436 2.59979625578436 3.02986544421834 2.59979625578436 2.59979625578436 2.59979625578436 2.59979625578436 2.59979625578436 2.59979625578436 2.59979625578436 2.59979625578436 2.59979625578436 2.59979625578436 2.59979625578436 2.59979625578436 2.59979625578436 2.59979625578436 2.59979625578436 2.59979625578436 2.59979625578436 2.59979625578436 2.59979625578436 3.14584555959347 2.59979625578436 2.59979625578436 2.59979625578436 2.59979625578436 2.59979625578436 2.59979625578436 2.59979625578436 2.59979625578436 2.59979625578436 2.59979625578436 2.59979625578436 2.59979625578436 2.59979625578436 2.59979625578436 2.59979625578436 2.59979625578436 2.59979625578436 2.59979625578436 2.59979625578436 2.59979625578436 2.59979625578436 2.59979625578436 2.59979625578436 2.59979625578436 2.59979625578436 2.59979625578436 2.59979625578436 2.59979625578436 2.59979625578436 2.59979625578436 2.59979625578436 2.59979625578436 2.59979625578436 2.59979625578436 2.59979625578436 2.59979625578436 2.59979625578436 2.59979625578436 2.59979625578436 2.59979625578436 2.59979625578436 2.59979625578436 2.59979625578436 2.59979625578436 2.59979625578436 2.59979625578436 2.59979625578436 2.59979625578436 2.59979625578436 2.59979625578436 2.59979625578436 2.59979625578436 2.59979625578436 2.59979625578436 2.59979625578436 3.02532496867072 2.59979625578436 2.59979625578436 2.59979625578436 2.59979625578436 2.59979625578436 2.59979625578436 2.59979625578436 2.59979625578436 2.59979625578436 2.59979625578436 2.59979625578436 2.59979625578436 2.59979625578436 2.59979625578436 2.59979625578436 2.59979625578436 2.59979625578436 2.59979625578436 2.59979625578436 2.59979625578436 2.59979625578436 2.59979625578436 2.59979625578436 2.59979625578436 2.59979625578436 2.59979625578436 2.59979625578436 2.59979625578436 2.59979625578436 2.59979625578436 2.59979625578436 2.59979625578436 3.24931906988771 2.59979625578436 3.6159717350813 2.59979625578436 2.59979625578436 2.59979625578436 2.59979625578436 2.59979625578436 2.59979625578436 2.59979625578436 2.59979625578436 2.59979625578436 2.59979625578436 2.59979625578436 2.59979625578436 2.59979625578436 2.59979625578436 2.59979625578436 2.59979625578436 2.59979625578436 2.59979625578436 2.59979625578436 2.59979625578436 2.59979625578436 2.59979625578436 2.59979625578436 2.59979625578436 2.59979625578436 2.59979625578436 2.59979625578436 2.59979625578436 2.59979625578436 2.59979625578436 2.59979625578436 2.59979625578436 2.59979625578436 2.59979625578436 3.08587502403935 2.59979625578436 2.59979625578436 2.59979625578436 2.59979625578436 2.59979625578436 3.29631831669058 2.59979625578436 2.59979625578436 2.59979625578436 2.59979625578436 2.59979625578436 2.59979625578436 2.59979625578436 2.59979625578436 2.59979625578436 2.59979625578436 2.59979625578436 2.59979625578436 2.59979625578436 2.59979625578436 2.59979625578436 2.59979625578436 2.59979625578436 2.59979625578436 2.59979625578436 2.59979625578436 2.59979625578436 2.59979625578436 2.59979625578436 2.59979625578436 3.19947538049542 2.59979625578436 2.59979625578436 2.59979625578436 2.59979625578436 2.59979625578436 2.59979625578436 2.59979625578436 2.59979625578436 2.59979625578436 3.06134786401126 2.59979625578436 2.59979625578436 2.59979625578436 2.59979625578436 3.14919715036927 2.59979625578436 2.59979625578436 2.59979625578436 2.59979625578436 3.47516363191189 2.59979625578436 2.59979625578436 3.14391809079161 2.59979625578436 2.59979625578436 2.59979625578436 2.59979625578436 3.25899884065111 2.59979625578436 3.09650342821345 2.59979625578436 2.59979625578436 2.59979625578436 2.59979625578436 2.59979625578436 2.59979625578436 2.59979625578436 2.59979625578436 2.59979625578436 2.59979625578436 2.59979625578436 2.59979625578436 2.59979625578436 2.59979625578436 3.04792100866332 2.59979625578436 2.59979625578436 2.59979625578436 2.59979625578436 3.08920714372086 2.59979625578436 2.59979625578436 2.59979625578436 2.59979625578436 2.59979625578436 2.59979625578436 2.59979625578436 2.59979625578436 2.59979625578436 2.59979625578436 2.59979625578436 2.59979625578436 2.59979625578436 2.59979625578436 3.41241579629101 2.59979625578436 2.59979625578436 3.35371734162331 4.0941555924754 3.75105557019103 2.59979625578436 2.59979625578436 2.59979625578436 2.59979625578436 2.59979625578436 2.59979625578436 2.59979625578436 2.59979625578436 2.59979625578436 2.59979625578436 3.1133240832199 2.59979625578436 2.59979625578436 2.59979625578436 2.59979625578436 2.59979625578436 2.59979625578436 2.59979625578436 2.59979625578436 2.59979625578436 2.59979625578436 2.59979625578436 2.59979625578436 3.1782393393218 2.59979625578436 2.59979625578436 2.59979625578436 2.59979625578436 2.59979625578436 2.59979625578436 2.59979625578436 2.59979625578436 2.59979625578436 2.59979625578436 2.59979625578436 2.59979625578436 2.59979625578436 2.59979625578436 2.59979625578436 2.59979625578436 2.59979625578436 2.59979625578436 2.59979625578436 2.59979625578436 2.59979625578436 3.11976522407249 2.59979625578436 2.59979625578436 2.59979625578436 2.59979625578436 3.31341918269739 2.59979625578436 2.59979625578436 2.59979625578436 2.59979625578436 2.59979625578436 2.59979625578436 2.59979625578436 2.59979625578436 2.59979625578436 2.59979625578436 2.59979625578436 2.59979625578436 2.59979625578436 2.59979625578436 2.59979625578436 2.59979625578436 2.59979625578436 2.59979625578436 2.59979625578436 2.59979625578436 2.59979625578436 2.59979625578436 2.59979625578436 2.59979625578436 2.59979625578436 2.59979625578436 2.59979625578436 2.59979625578436 2.59979625578436 2.59979625578436 2.59979625578436 2.59979625578436 2.59979625578436 2.59979625578436 2.59979625578436 2.59979625578436 2.59979625578436 2.59979625578436 3.11791344840348 3.47359458653169 2.59979625578436 2.59979625578436 4.30483835102731 2.59979625578436 2.59979625578436 2.59979625578436 2.59979625578436 2.59979625578436 2.59979625578436 2.59979625578436 2.59979625578436 2.59979625578436 2.59979625578436 2.59979625578436 2.85685819631722 2.59979625578436 2.59979625578436 2.59979625578436 3.2004768242502 3.11225860773288 2.59979625578436 2.59979625578436 2.59979625578436 2.59979625578436 2.59979625578436 2.59979625578436 2.59979625578436 2.59979625578436 2.59979625578436 2.59979625578436 2.59979625578436 2.59979625578436 2.59979625578436 2.59979625578436 2.59979625578436 2.59979625578436 2.59979625578436 2.59979625578436 2.59979625578436 2.59979625578436 2.59979625578436 2.59979625578436 2.59979625578436 2.59979625578436 2.59979625578436 2.59979625578436 2.59979625578436 2.59979625578436 2.59979625578436 2.59979625578436 3.12478781716686 2.59979625578436 3.15066378465705 2.59979625578436 2.59979625578436 2.59979625578436 2.59979625578436 2.59979625578436 2.59979625578436 2.59979625578436 2.59979625578436 2.59979625578436 2.59979625578436 2.59979625578436 2.59979625578436 2.59979625578436 2.59979625578436 2.59979625578436 2.59979625578436 2.59979625578436 2.59979625578436 2.59979625578436 2.59979625578436 2.59979625578436 2.59979625578436 3.66355359323633 2.59979625578436 2.59979625578436 2.59979625578436 2.59979625578436 2.59979625578436 2.59979625578436 2.59979625578436 2.59979625578436 2.59979625578436 2.59979625578436 2.59979625578436 2.59979625578436 2.59979625578436 3.41035805204073 2.59979625578436 3.14201754722178 2.59979625578436 3.21021486625664 2.59979625578436 2.59979625578436 2.59979625578436 2.59979625578436 2.59979625578436 2.59979625578436 3.09747954102011 2.59979625578436 2.59979625578436 2.59979625578436 2.59979625578436 2.59979625578436 2.59979625578436 2.59979625578436 2.59979625578436 2.59979625578436 2.59979625578436 2.59979625578436 2.59979625578436 2.59979625578436 3.3444210447866 2.59979625578436 2.59979625578436 2.59979625578436 2.59979625578436 2.59979625578436 2.59979625578436 2.59979625578436 2.59979625578436 2.59979625578436 2.59979625578436 2.59979625578436 2.59979625578436 2.59979625578436 2.59979625578436 3.48927214962142 3.05627301234867 2.59979625578436 2.59979625578436 2.59979625578436 2.59979625578436 2.59979625578436 2.59979625578436 2.59979625578436 2.59979625578436 2.59979625578436 2.59979625578436 2.59979625578436 2.59979625578436 2.59979625578436 2.59979625578436 2.59979625578436 2.59979625578436 2.59979625578436 3.17004009026973 2.59979625578436 2.59979625578436 2.59979625578436 2.59979625578436 2.59979625578436 2.59979625578436 2.59979625578436 2.59979625578436 2.59979625578436 2.59979625578436 2.59979625578436 2.59979625578436 2.59979625578436 2.59979625578436 2.59979625578436 3.13594984025197 2.59979625578436 3.06746869606695 2.59979625578436 2.59979625578436 2.59979625578436 2.59979625578436 2.59979625578436 2.59979625578436 2.59979625578436 2.59979625578436 2.59979625578436 2.59979625578436 2.59979625578436 2.59979625578436 2.59979625578436 2.59979625578436 2.59979625578436 3.37724948770933 2.59979625578436 2.59979625578436 2.59979625578436 2.59979625578436 2.59979625578436 2.59979625578436 3.65701265783937 2.59979625578436 3.08541878809132 3.4528299964533 2.59979625578436 2.59979625578436 2.59979625578436 2.59979625578436 2.59979625578436 3.22438648604129 2.59979625578436 2.59979625578436 2.59979625578436 2.59979625578436 2.59979625578436 2.59979625578436 2.59979625578436 2.59979625578436 2.59979625578436 2.59979625578436 2.59979625578436
Manes.17G083400.v6.1 3.67536698515891 4.12294770149171 4.32851720695918 4.11421039057105 4.31741511555182 3.55072321097309 3.69688139237258 3.9219253368501 3.68641773527526 3.263295019147 3.68715388835424 3.89829373058726 4.36605455922773 2.59979625578436 3.67292777971638 3.38469515100924 4.69844709182238 5.05673170833259 3.75141957250998 3.52689480351742 3.46069714102254 3.71802382302551 4.20609378731523 3.99548763237416 3.53192955553866 2.59979625578436 3.82950817955246 3.79297901267061 3.45177722385841 3.86361853876954 4.2095518786502 3.2385184270877 4.32268693423703 3.61722718869772 3.6732060023101 3.39941693038722 4.13500994265618 4.25865185387803 4.05492540605776 3.37524171943136 3.23201493111793 4.35085294950885 4.44054425380309 3.43514863882075 3.77305240836093 3.44390932706295 4.49608156563385 3.81420554761704 3.35067592997401 3.73724134059584 3.47693513194931 4.08955849930752 4.39318575983684 3.9394207166569 3.30273000440967 3.28257618553174 3.91863515612942 3.92178017666207 4.60332126411731 3.14040437654277 3.52062149520576 4.06320435278893 3.46883305524788 2.59979625578436 3.69089779392592 3.78646219893462 3.57192143423125 4.37195696765912 3.62597558266889 3.66434419373759 3.63534940362202 3.34668547899646 4.65078910362754 2.59979625578436 5.37935167739317 3.93968309198113 2.59979625578436 4.29250440147946 4.34228907366365 4.21478384192579 3.44184362766157 3.23212901003371 3.40821820302597 3.47624966748319 3.80444180087026 4.18684380388312 4.22080656398757 4.00628018931024 2.59979625578436 3.92778715701163 4.00876840603554 4.09263583055816 4.28567583028864 3.9774066105883 2.59979625578436 4.05595217140846 4.28413613319702 3.69094858598147 3.54917772278016 3.4669581166417 3.91555449463592 3.99148542122515 3.71636582594103 4.05628727341345 5.12862405186618 3.32834234306411 4.09179637093658 4.07289388257943 3.31666850209906 3.34271822740328 3.6939030069005 3.56627389150152 4.09776765168588 4.0693963383006 2.59979625578436 2.59979625578436 3.64486528963022 4.70213816759614 3.58385032575014 2.59979625578436 3.43756941520291 3.98065731929607 3.30107830576528 2.59979625578436 2.59979625578436 3.52116708325194 2.59979625578436 4.16271700762375 3.9016924230135 3.14854429515482 2.59979625578436 4.35159626384511 3.52935196132226 4.4393441813314 4.81487174280108 3.44340296313251 3.68169216283373 3.42743776871339 4.16649173829098 4.20856714634907 3.87829270620676 3.66435093342441 4.07366625584072 4.20599003998366 3.46737055924807 3.57533447128517 3.95000533915541 3.38277700222404 4.1673343304797 2.59979625578436 3.8700181854824 3.41194443992594 3.09669850574795 3.88766080324959 4.42307239436266 3.41052235213113 4.5469866593442 3.78424561610176 4.04766326210763 4.22534142937419 3.17503269450207 3.65998495327592 3.35248609664756 4.05027413765705 3.39695909782473 3.33191960041971 3.78663384676346 3.41510177671445 2.59979625578436 3.31819734655646 3.73666685613292 3.8789415331015 4.03703509863241 3.25329403012386 3.47017978033751 3.25431612115486 3.94212823353346 3.82765027157642 3.85850709734438 2.59979625578436 3.66117052613107 4.12939594058722 3.44873559807783 4.06742351644114 3.75724959169815 3.13068999412181 3.71588791228863 3.90862625430082 4.55413044150036 3.72261622898737 3.44756539621456 4.11252522245328 3.85561168854164 3.81782068538594 4.62427125202372 3.65446411146874 3.86328368237572 3.77831734439766 4.1617835716966 4.38537597365759 4.30390898383858 3.61403047043039 3.39679534912207 3.58610308529756 4.01103896802701 3.72392832156688 3.41151332783018 3.48186864689569 3.73630216568218 4.23714878711994 3.77367409578493 4.16248227421431 3.17888988534499 3.75117470822895 3.97297243328053 3.97211625779623 3.69953468483178 3.77406851515128 4.22440829113689 3.96608695733901 3.7666745217418 3.5424647413453 3.92783410820748 4.53994914004902 5.2999711570419 4.13027688582366 2.59979625578436 3.87965913939567 2.59979625578436 4.4817955353346 4.03963664430814 4.2120425698152 4.70249262359692 2.59979625578436 4.36675234604389 3.86206098365279 4.0624419553752 4.21473191618288 3.43218861185877 4.18015701448294 3.24358690281098 3.1852947067468 4.89352115633402 3.82537162604514 4.33059150984436 3.64798288640125 3.57769357505133 4.64368512533832 4.10097326528445 4.13314547353687 2.59979625578436 3.67861131213525 4.60552224498783 4.25097796291276 4.43221597883914 3.83472820491349 2.59979625578436 4.36023435280881 4.38531084903347 4.47466510918865 3.97949785204621 3.81285093634252 3.89728655961173 3.59084932441133 4.24428044522628 3.72918927219567 2.59979625578436 4.06419371011768 4.13903332660822 3.53813335035016 3.74325278155985 3.44779333810738 4.38772929930013 4.18090112150329 3.80993039160671 3.07270803269098 3.24021384773122 2.59979625578436 5.23691333591007 3.76883990120799 4.11617595338912 3.9711913968225 4.14025566319483 4.18132721863336 4.16400584633994 3.70267332929628 3.82908436506429 3.56237904458978 3.97370283406947 3.41276326438424 3.73352168770383 4.01641389620983 3.39183450236513 4.1162160226387 3.95987610933126 3.94042747078696 4.83514493949673 4.21852941471326 4.43156594691062 4.11563549470058 4.0656012116129 3.64106149683456 4.17704803998855 4.04580551179995 4.04362598355541 3.79469870865205 3.52676127792897 3.85705474077245 3.66460190285215 4.31763172336849 4.36694592534692 3.53945940346149 3.5355313654343 4.11375323641147 3.50591962117144 4.0657157493819 3.98940681422073 3.92356263648021 5.31995911361373 4.14728767738682 4.45549841052631 4.67817418399938 4.16949153132675 4.22795770898687 4.58555148212713 4.16744343414797 3.77853098325696 4.01564235972738 3.62768581900999 3.56947755124733 3.38617171524093 2.59979625578436 2.59979625578436 3.51786239715108 3.95482341920651 3.98911833849769 3.07382630850462 3.55457857212675 4.06713649984956 3.78065242315859 4.50058305263964 2.59979625578436 4.13402702641508 4.43937779671944 4.06243930981971 4.37816207321273 3.57861008867875 3.5271669967772 4.52452370714701 3.88161705284129 3.88328421512736 3.3040166343606 3.3860634446461 4.41263823865059 3.73379632513718 3.66732780932737 4.39171854128501 3.61390822800715 4.33073575499059 4.34673173643139 3.58139977578277 3.68598495281727 3.47565525924005 4.01865393054391 4.29103058565429 3.92447031443632 4.2422425114985 3.81933528813022 3.81873675862864 4.35988821405048 4.24847261493227 3.63148108676377 3.3738486396907 3.87502020477479 3.88662622344819 3.63197870718994 4.46469362282971 3.06480719808051 3.44498313082173 3.78564216104851 3.36612465035371 3.85933480019695 3.79308868158467 3.47693337962058 3.95040299273951 4.26028868553631 3.62430159717881 4.17253446580408 3.97645279359037 3.84842707654233 3.98146792064773 2.59979625578436 3.34578888067279 2.59979625578436 4.18314732668675 5.09033260165601 4.18941028665684 3.62588404005598 3.77334939914147 3.25797369082606 4.19113732327965 3.54039886021135 4.34224166347073 4.51155812955566 4.85382836719586 4.43383851586076 3.8201230699138 4.23781596648324 3.62292636951278 3.78969911539177 3.74177090403687 4.27810437405391 3.12339831546568 3.5865668184866 3.72294818891706 4.11158258090912 4.10858688074222 4.40783125768278 4.13041329485721 3.5242076349085 3.83881636706509 4.2580793529351 3.71156365949856 3.66234613278062 4.35177877855486 4.11718707303016 4.23780163509057 3.60257146538986 3.19993551182426 4.4085114497395 3.47965226843891 4.29949062908944 3.81823602020398 3.87768498285264 4.24410101973327 4.59524090790622 3.94179678570651 4.1961980985644 4.01002037216815 4.47701274241221 3.79979116337823 4.69846165629342 3.66744248900471 3.89202251523489 3.9676398053431 3.93487658450198 3.53345212500998 2.59979625578436 3.94233965432729 4.53476030246293 3.63820398386121 4.33456765593917 4.28602391322598 3.92625055285568 4.92551686728392 4.72963692121701 4.25993586780208 4.25428728367342 3.73100358925145 4.38710508913182 4.36249108356059 4.22075277680449 3.02358893173204 3.59990066596305 3.40388052538003 4.11655064840421 4.33798600542593 3.48022939644345 3.63807990455992 4.46372394826348 3.77329948475151 3.50975893664833 4.13900001417604 3.46981407879668 4.01101494557439 3.44353124367574 4.08507041944101 2.59979625578436 3.4884732644141 3.538429025029 4.41003778231333 4.30427724801881 3.65031655402159 3.91357261789756 3.78156554842558 3.73972313281026 2.59979625578436 3.97374832470189 3.52086051291967 3.48331719498716 4.34536660017647 3.88319342047443 4.49011906090314 3.51372612606172 3.79310751526196 3.62970343240219 4.27105551428176 4.09398971092977 2.59979625578436 4.22404722437942 4.0174031331555 3.85326458900264 3.84166202771678 4.65985411664045 3.63758619848977 3.80360243730964 2.59979625578436 4.33187356670808 4.18367620562526 3.9303733531365 4.71960301337875 3.85139139287403 4.52692484187718 3.88523365074274 4.06940132905997 3.96073882320318 3.83292023859456 3.8664553516953 2.59979625578436 3.39551074369792 3.77494877884267 4.06081522127391 4.48725059888347 4.38713898327236 3.37725547101701 4.03252185310994 3.29901172108088 3.9352888721242 2.59979625578436 3.89221999526132 4.21403476247561 3.39133175835895 3.76219152482937 3.67600796720758 3.18881389019315 3.48594374074918 4.11050823596911 4.44338149785107 4.14215953449024 3.20753853820288 3.82719265264537 4.54406105628844 4.18518492878406 3.66601713775343 4.07069332582672 4.33633153909807 3.11791344840348 4.21327344947189 4.9554185693584 3.52271871871532 4.30483835102731 4.23046241200958 4.44333669139984 2.59979625578436 3.48815169625104 3.61637548253596 4.09163056326308 4.22354823971402 3.33659959047805 3.54390746209038 3.65775448958064 4.28443778548451 4.02037005342917 3.97959275517159 3.4492382492155 3.69429283629582 4.02334989432748 4.1528017778121 3.80813818017257 3.45055086810467 3.52334337481004 3.74577657031403 2.59979625578436 4.4770429550843 4.51110840982021 3.45229135332417 3.80021628716771 4.07673701690803 3.3580901148347 4.62237165260186 4.05382240138403 3.49523953514564 3.71380891902958 3.55486197040881 3.98665573556431 3.60066604531036 3.92734925312887 3.98978074833163 4.55353970183645 4.37581940850558 3.88623625463831 3.66098315638991 3.74273619582067 4.33435273413858 4.05020411982674 4.48456474043965 3.39636938341973 4.1396949679635 4.18775749464987 4.28870618140801 3.68263909842841 2.59979625578436 4.40424261735769 3.79816915789271 3.91434293410938 3.56365075137554 4.38956714453276 4.17420583023669 3.73153791628387 4.2039632352587 3.3197901182369 3.8480818135128 3.14237529736743 4.45690716772912 3.82017625758984 3.14332354224269 3.80537004000326 2.59979625578436 4.01669652360268 3.77939498651549 3.11863948399305 5.05680807819051 4.1030662293359 3.95414086578989 4.26901880011362 4.37127216161527 4.47653973438238 5.21631662540804 4.18111601721335 4.00777204911899 2.59979625578436 3.71664159246952 4.46039545678925 4.04887625195225 3.86318106408786 2.59979625578436 2.59979625578436 5.02704720739341 2.59979625578436 3.98858954115068 3.170552578228 3.64215591805989 4.43248428602588 4.04222186891198 4.20940469259336 3.75491940229786 3.99482307145611 4.2809668982371 4.17864547284131 5.1182964331115 4.3449948183877 3.50863035512316 4.55736363885622 4.1958937901565 3.68565295308433 3.86994420186815 4.34345226493752 2.59979625578436 3.99966738167939 4.37563812689985 3.11790825992549 4.26259405901147 4.33715928327187 4.04315503667217 3.4239887387881 3.34267066795857 3.68618486222939 4.14366728163835 4.47852366070067 3.90697080708367 3.96184713185432 3.87462970414381 3.75271796694547 3.77751581381514 3.95092775944155 3.09629371888845 3.85347255652778 3.7367292000299 4.05730311952018 3.74150866336052 4.27004814023612 3.52235664790499 3.74225316698286 3.43724552845874 4.16579770534861 3.36381581629909 2.59979625578436 4.21664709689023 2.59979625578436 3.61482800661992 2.59979625578436 2.59979625578436 4.02325558256586 3.96217178148662 4.37798903739622 3.8335430440529 3.40116079843692 3.21892146666363 3.61444306553731 4.08931891774608 3.50657944241829 3.059035661787 4.36291002504724 3.56630584808651 4.28319743947448 4.00553713877279 2.59979625578436 2.59979625578436 3.4586293332224 4.43984453998522 3.95303294201769 3.23503948447659 4.69780043081947 3.47524811535511 4.36625650283796 4.86700628242756 4.7516929797095 4.25819570546151 4.21773393869778 3.38629528969851 3.12751666884428 3.41348554194456 3.79558990087403 3.78500776541972 4.00715525546964 3.15448378042256 3.68792152061727 4.13476385007122 3.89918274348928 3.85218514393619 4.40682532679928 4.40336489770596 3.77289673976365 4.36670278574688 2.59979625578436 3.61108609015459 3.91808341771681 4.59821179736585 3.96536639179174 4.00708937357435 3.20730882339491 4.10159381951128 4.20152419685369 4.0812256966388 4.24975888069076 4.07186612216576 3.95677709554983 3.57226173833166 3.73833512589061 4.28021970903645 5.23279872230432 3.73259335799739 3.34875050887515 3.99971141227724 4.40215170954046 4.25053640556526 2.59979625578436 4.12147217415274
Manes.17G083500.v6.1 4.08931129459723 4.12294770149171 3.92021867380748 3.75038115458394 2.59979625578436 3.81365830725574 3.15816018115106 4.2279875073369 2.59979625578436 3.263295019147 3.76993517303032 3.22781498317095 3.73534509664815 2.59979625578436 2.59979625578436 4.02741953149189 3.51852869536645 3.80123086013542 3.27626599380655 2.59979625578436 4.42859187535835 4.25817351072512 4.05004371489472 3.21375796249481 2.59979625578436 3.96240462963678 3.7059866091091 5.13816834468192 3.45177722385841 2.59979625578436 3.56031851016587 3.8483672408052 4.15727262978711 2.59979625578436 2.59979625578436 3.71703346228035 3.39406740467135 3.64923550830888 3.27237941274458 3.68399644396397 4.39381909406622 3.37212247467824 3.60705809411702 2.59979625578436 2.59979625578436 3.6266181304827 3.78296404426844 4.86198040577091 3.35067592997401 2.59979625578436 3.60767939374456 3.40243768725699 3.75398817394522 3.06059267461742 2.59979625578436 4.42490146569415 3.32198498486787 4.67199863459799 3.24813913044745 2.59979625578436 3.71856906465735 2.59979625578436 3.10654593426012 2.59979625578436 3.38028800220858 3.78646219893462 4.1428625820174 4.88366218853189 3.4930121375438 3.14104836382465 4.03590089450128 4.20458038826064 4.36047793394832 2.59979625578436 2.59979625578436 4.21477962923793 3.9437380773174 4.88637873366677 4.63768944548833 2.59979625578436 4.54180703342426 4.30215742048669 4.32633467498929 2.59979625578436 2.59979625578436 3.22543616017794 3.92217091087391 4.78771982377 3.32102698974581 3.45699432410408 4.24359201923796 3.14815201337652 5.475522716998 4.25890484713112 2.59979625578436 3.17011221737183 4.06532045689543 3.89168266438333 3.54917772278016 3.2175151466054 2.59979625578436 3.10849398345359 3.31634635312898 3.54365946573046 2.59979625578436 2.59979625578436 3.40371602820436 3.58722151614694 4.31896455728828 2.59979625578436 2.59979625578436 3.70923438673871 4.03888464836082 3.55255446331805 2.59979625578436 2.59979625578436 3.86679715163419 4.04053299012494 3.17519681097436 2.59979625578436 2.59979625578436 3.65991993406786 3.69321142027015 3.58497213633413 3.34493637438906 2.59979625578436 2.59979625578436 2.59979625578436 4.38748088629711 3.53930605846071 2.59979625578436 3.42111300273466 3.43400258277707 3.56505178574322 2.59979625578436 2.59979625578436 3.68169216283373 3.75524493251314 5.1504027586617 3.16073271291655 4.83904183704988 3.50513210186605 3.6161129942103 3.64585980066798 3.80954712352577 3.09448431999199 3.57130530482096 4.27623599905523 3.63950374021294 2.59979625578436 3.41833297366157 4.16736727768069 3.78902210672354 3.58662713358507 4.62575559152732 4.42998796464657 2.59979625578436 3.5456740665038 3.73913197718237 3.11353869906184 2.59979625578436 3.57108819779639 3.65284149238591 3.74124744451025 2.59979625578436 3.12023197235027 2.59979625578436 3.26838519696305 2.59979625578436 2.59979625578436 3.59045007342481 4.14353522123384 3.50199777250438 3.71352709367147 3.90465114047021 3.5178190463899 3.39302171797744 3.72599209432602 4.15220957500403 2.59979625578436 2.59979625578436 3.95472090710856 3.85198065383259 3.97330046164811 3.75724959169815 4.27484046564405 3.71588791228863 4.25563809211142 4.07375190535199 3.64289174800335 3.09391014913098 3.65176324017812 3.50135233378827 3.35923288868612 3.90486410974004 3.57920140188002 2.59979625578436 3.35732401866502 3.72991322685409 4.95431530958788 3.0979139950087 3.11468408518749 4.13995550782958 3.67626005406393 3.32619170863699 3.11263355011005 2.59979625578436 2.59979625578436 3.90169162498056 4.14064600490561 2.59979625578436 3.48425876672712 4.17007092440641 4.4093184060209 4.59818645381308 3.73361001417108 3.45964190878352 3.1364641154621 2.59979625578436 4.76972707999431 2.59979625578436 2.59979625578436 4.20090065972222 3.38008103418363 3.81878090537632 2.59979625578436 2.59979625578436 2.59979625578436 4.72669514704258 4.35276850950065 3.20780008800332 6.13639268282864 3.49674835093757 4.33189465512214 5.09584753334923 3.64088381960222 3.05800329061214 5.49182221413199 5.5746704201455 5.76235388594153 5.34610086879936 5.41416285249155 5.33781902370831 5.98397325114873 5.15584350776308 5.17722384580115 5.21632990663475 4.64368512533832 5.43204051087204 5.22700614344601 4.29065718767539 4.30230445644883 4.16341129940291 5.48040461057524 5.48558507191653 5.70944287779533 5.07827029939679 5.19492382503784 5.85822461228029 4.24891297286864 6.03078722712876 6.30220628863649 5.1373510237536 5.87034864961706 5.42508406855004 6.31601845710911 6.85888186694469 5.06039988164898 5.21907849693512 5.8404663764607 4.60705706087789 4.77097013898813 6.02824318685638 5.49424820331354 5.55038753745412 5.72338284879135 5.68596784485119 2.59979625578436 3.79793381884116 4.44959413416397 6.04128780920298 4.35372005426825 3.16701465435691 3.79291258400329 4.40506099085091 5.23688934417703 3.48177099774535 2.59979625578436 4.12285734397113 5.0330747528649 4.54574177902802 4.44855005481808 3.56402233026117 3.61762036583983 3.34567679932435 4.75869304336776 3.79794415864301 3.08962850859985 4.43156594691062 4.24684371271038 5.56316543017221 4.51621031393093 3.9074884632975 4.94399122072792 3.56674635887428 4.70725935774273 3.14105343535606 3.17618018401525 3.47556618872314 3.79327768619068 3.19008785338756 3.67878321099794 3.8388998440066 4.11375323641147 3.70097135517803 3.86361480735265 3.18526268121318 2.59979625578436 4.24261447689179 3.57486033186742 4.83783510084934 3.34573460342168 2.59979625578436 3.82954128591687 3.86189585640877 3.97279742739903 3.29274630253399 4.43748373388391 4.13052580097516 4.30304237315679 4.20464387259397 3.79637674302476 2.59979625578436 4.14236215438059 3.40086540681077 3.89264417556316 2.59979625578436 3.81847511642453 4.06713649984956 3.57256915919904 4.76794289731318 2.59979625578436 3.13261469345293 3.33517525269574 3.85008500517609 4.81857396468041 3.45140772308329 3.26109012879803 3.61411445291512 2.59979625578436 5.87985339931718 3.3040166343606 3.55707684656612 4.14358576806397 4.47916531704845 4.32289314903128 3.53785864499071 5.12038184465915 6.15887971594721 5.15831041033245 5.88594642225299 3.29631831669058 4.87281720386877 3.77295398980866 4.56970110720689 5.37073169524425 4.64145191676514 3.91102118239626 3.5547880162334 2.59979625578436 4.29413943257146 3.85087221439637 2.59979625578436 3.29703488223369 4.60595126627464 4.27823906530478 3.96115202133466 4.49604221816923 2.59979625578436 3.87509087820222 3.89848102328544 4.00954610755781 3.30161108955818 3.3195691347463 5.25920448629875 4.0234520667852 5.15089877528411 2.59979625578436 3.26768129077464 3.84842707654233 4.97835923350248 2.59979625578436 5.04924031159078 4.03287503074016 3.68348548293683 4.4569336025263 4.29567202928019 3.2362970167525 2.59979625578436 4.91463968380888 5.31250263989136 5.31001444572229 3.29247100215013 3.24419192203211 4.85382836719586 3.78201820742754 4.92967051630423 2.59979625578436 3.49033222288615 3.89644567283946 4.05092012482805 3.63776513294116 3.63068502978547 3.23107304392998 4.55052264915921 3.79101118381241 4.56263866326803 3.54703977596284 3.51034282900347 3.72285975990381 5.07067613302827 4.2580793529351 3.71156365949856 3.08352688683135 4.09593487899518 3.75272400586493 4.6300901036741 4.41818319836839 5.15248956936192 5.60123281701661 4.15482135276281 5.28133140622882 4.1650391476402 2.59979625578436 3.58226589904918 4.32017607840198 4.71246434225793 3.38172702084249 3.76564883305679 3.53217560437302 3.70021863252178 3.16827723233197 2.59979625578436 2.59979625578436 4.47308998481192 3.31482471666852 4.16708829141231 4.03145852475667 2.59979625578436 3.98033608325728 3.26490597460946 3.89996312790387 3.22556948593357 2.59979625578436 3.77287603967699 3.61979586901477 4.50555153590772 4.29743801083463 2.59979625578436 4.21666727200979 3.13776652946732 4.6568115787803 3.90028902443554 2.59979625578436 3.52443037232006 3.43661259381833 4.50534387003397 4.15578150694273 2.59979625578436 5.4812769559833 4.95728974101099 3.50975893664833 5.07793232551735 3.71231098227117 2.59979625578436 4.22423515323355 5.60802513054573 5.66581935035103 5.12127480588189 2.59979625578436 3.58892620692437 3.23299208811065 4.53173998218309 2.59979625578436 2.59979625578436 3.41604772664298 2.59979625578436 5.19391260548715 3.25651977128008 3.32485930650937 3.1553627006671 4.24543657980493 3.91456728456116 5.43065127074431 4.38543725674966 4.02834909372441 3.85584932785723 3.37150153489142 5.91667881964571 4.54507982488406 4.30558666440505 4.71785409963733 5.34599566695008 5.6680081592965 4.39351316490918 4.00913108774672 3.20229976147952 3.98751603335295 5.07811738528837 2.59979625578436 3.83050492617519 3.94518456173293 3.48381109612499 4.54857627572513 5.09503544078718 4.10870367599951 3.36898212416835 3.29214780067696 2.59979625578436 3.16597009136717 4.33787606331821 3.51765059569321 3.47030050271378 4.60514704511584 4.33815545761704 5.17494171654267 4.03739579430553 4.78227312898543 4.66843092139502 4.29339578097922 2.59979625578436 3.56341734263042 4.92080284143237 4.17273312156902 3.42720419169766 3.83474105676612 2.59979625578436 4.54117446000424 4.14215953449024 3.20753853820288 4.29007427014793 4.44015033935401 4.03085070798866 3.89194256750323 4.36761987537031 3.17879938663296 4.58674502085752 3.31680275846176 5.01864171317875 3.52271871871532 4.63794035180029 3.92400081151839 4.58946500472288 4.10333252423882 2.59979625578436 3.73083783830194 3.86850354844914 3.64375553407151 2.59979625578436 3.42095857459416 3.8129209575441 3.51499110119768 3.93751012574974 3.73992534073594 3.29663103898979 3.02196137564689 3.90745628026551 4.1528017778121 5.01038736066139 3.20566299976803 3.13901363613911 4.18278819955082 2.59979625578436 4.25106194692549 3.75469696613014 2.59979625578436 3.80021628716771 2.59979625578436 4.06951797389946 3.89806602983649 2.59979625578436 4.72276291837017 4.39289283435705 4.65109338595902 2.59979625578436 3.74825229684631 4.51773985457628 3.18542993688362 4.59162761082002 3.19337031441694 3.52399980726882 3.95095185850016 4.53815830349826 4.89772175129217 3.27005780046848 2.59979625578436 3.56947890294999 3.60043099403342 4.11313282674055 3.3217847703779 3.68263909842841 4.0383893101787 3.13052693773863 4.04842863366392 4.26260924848614 2.59979625578436 2.59979625578436 3.14773248614781 3.92627185587959 3.23274696978057 2.59979625578436 3.49579071812971 3.52897576788513 4.41305689774844 5.23311526144555 2.59979625578436 3.46429402943855 2.59979625578436 4.83637132475197 5.81889310974955 4.01749385760493 3.72416687134683 3.0945433916009 4.60938283404119 6.09215990699621 2.59979625578436 4.47653973438238 2.59979625578436 5.44114807106553 4.00777204911899 2.59979625578436 4.58212374922458 4.2631278394607 4.63030650633746 4.46028077772416 2.59979625578436 6.0718168977951 3.9701672858013 5.02890370927168 3.52837646954406 4.64829434417182 4.421152439303 3.649182354296 4.81615006822346 3.64820718768316 3.34182548853577 4.21448285622671 4.23558800359539 5.93228730928685 3.97274571856209 2.59979625578436 3.86545988394052 5.18705975333207 4.66986920965558 4.85033158652943 3.25006177786541 5.17281845557751 2.59979625578436 5.62284423281244 2.59979625578436 3.73504840707269 3.80627578985095 4.57214100662129 4.88532002693951 4.18909740301459 3.34267066795857 2.59979625578436 3.90866235679493 4.02838372931525 4.78988503097928 3.13093185640013 2.59979625578436 4.09768642685337 3.99217995109767 4.08258719077872 3.09629371888845 3.43488083141115 3.48927214962142 3.38404745483947 4.131331207468 3.37964665561139 2.59979625578436 3.27070239318665 3.85690721464938 4.78583214639601 3.14315768447763 2.59979625578436 2.59979625578436 5.43284111539091 6.17114903163583 4.79587404593374 3.14928056722215 3.71937030295794 4.15555404853165 4.23828724517882 2.59979625578436 2.59979625578436 3.46890406481015 3.11489981915957 3.83285326825137 3.34414564086158 3.50713024684174 4.29555692797162 3.08978059537946 4.12091577147439 5.47575514284333 3.14781871854752 4.72921576481272 3.9708815959315 4.56842484121635 3.22256664660478 2.59979625578436 4.14291119986749 4.07445480423067 4.91576226557354 2.59979625578436 3.39802017770579 4.25819570546151 2.59979625578436 4.03017935371542 3.63854769448613 3.26704859034321 3.79558990087403 4.03289231421822 5.71741993248906 3.3795575152963 4.2365515425824 4.13476385007122 4.30213756616131 6.07675268437386 3.37724948770933 2.59979625578436 4.21862218544281 5.51129618986565 5.61088024143791 5.95906426927299 5.57807214968825 3.65701265783937 3.40738645349279 4.69836497402956 3.78979541414061 2.59979625578436 4.6336691793727 3.14365100473681 4.72839782221023 2.59979625578436 3.22438648604129 4.68430513171173 4.63476001896749 4.59254018120618 4.17168768980405 3.32706199532729 3.87019450709065 3.84445420496541 3.76016028022053 4.46049122714596 2.59979625578436 2.59979625578436
Manes.17G083600.v6.1 3.67536698515891 5.35255809902138 4.19197570708917 4.61114732812274 6.01496761686341 3.15536754223307 4.35331225138025 5.84509802231768 4.21367530847029 3.89462144677541 3.76993517303032 4.82433569547442 5.01510144220092 4.67826395459256 4.34706556850732 4.02741953149189 4.74732202935507 4.84057715139863 4.6792604955962 3.52689480351742 4.15760632150098 4.36057313477778 5.10272751419889 4.89915847297038 4.50675517204931 4.11052264858323 4.56488537596343 6.05364693225336 5.03409015116063 4.27120870701631 4.08082635425553 4.10758410181633 4.46800144365374 3.7670251772444 3.36735576210244 3.57314526813464 3.94382157042819 4.58490724207492 4.29603853319914 4.01109846268407 4.09324875474017 4.25515375182764 3.42762445997438 4.20918139565387 3.6225462550542 3.6266181304827 4.60961541526609 5.57880158801332 5.11164510344264 4.48443846172709 3.99885256554192 3.72115701274549 3.63738172282996 4.00674405114802 3.58452961246909 3.9304637893889 4.75762811047796 5.17183479680682 3.86635365411974 4.15475930425483 3.52062149520576 4.79587915280651 5.04095187432143 2.59979625578436 3.92148645828723 3.14237346324655 4.45132881578392 4.82973749913349 4.59688339934459 3.14104836382465 2.59979625578436 4.50382081435825 4.29319906089554 2.59979625578436 2.59979625578436 3.56363431401342 4.18402344331102 5.58877973558261 4.72259117367632 4.34097358250456 2.59979625578436 3.23212901003371 5.02167855439251 4.28272761086361 4.12809285298541 3.4779161570464 4.82902169085229 5.51087122779401 5.07557858543911 4.88827321769357 3.5115007869912 3.53864938527956 4.40587597646368 4.43284373843705 2.59979625578436 4.38714245877696 3.65737312024582 4.2049777930969 4.09111010720658 3.94263143811796 3.54572385788315 3.81597882765442 4.50574365137306 4.3508688669737 2.59979625578436 4.53420448960132 3.40371602820436 4.47795315566218 4.63855023058094 4.810959145846 3.30153397352435 2.59979625578436 4.52547892003348 5.75310048170821 2.59979625578436 2.59979625578436 3.76223258926034 4.41575738095373 4.9288646674275 3.74712202708874 3.85737758273142 2.59979625578436 4.24408791347361 5.1113616708102 4.46137613921194 3.52116708325194 2.59979625578436 4.05597743526231 5.0046027953583 3.67860899381931 4.46004151807938 2.59979625578436 4.29495883722318 6.08556765704849 3.95739301312775 4.02340693972117 4.20700720184253 3.9230630824469 5.7332229427369 4.03352894687873 3.77288014353904 3.58843671920365 4.13374268927456 4.2994049427704 5.91797449668318 4.03164675822972 3.71494525715551 4.54593570232936 4.8716593879854 6.11378370169449 4.90387630851397 3.58821161658991 5.00175248806398 4.31153146480528 4.90542008991747 4.8682957641805 3.65942122764354 3.85199784944144 4.97858859527371 4.00442899344656 3.40808966416724 3.88477420074247 4.64389617258064 4.23516190815129 4.74920434809652 3.93594943360165 3.45050421449097 4.48626233627049 2.59979625578436 4.79052785317983 4.73309119594904 4.06225761433274 4.84836965333982 4.76670411633593 5.73132759042792 4.40445798339019 3.83205261801493 4.35241534275792 5.34729192896405 2.59979625578436 4.44005881147449 3.889570894831 4.75293502758869 5.53636754324914 4.70889602252985 4.72854854860878 4.05133681080587 5.28818266109985 3.36040777907706 5.37769975184632 3.87188620843651 4.30839237059339 3.24239127858813 4.07160585981311 3.53779768437622 4.10857716428703 3.94485626633969 3.65946978543165 4.62807144601213 5.53743735584318 5.25422101209396 4.29388025123989 3.16689536194367 3.75829240215316 4.29816580527421 4.22271843479594 4.1665884257946 3.48186864689569 4.436165552977 3.54787291335831 4.46742851660522 3.61601505343628 3.17888988534499 4.06252117187682 5.21646065902058 4.33289927786302 3.79905165967116 3.1364641154621 4.22440829113689 5.30030536081634 3.87159317967938 3.98523502085316 3.55483529680617 4.21959438978736 4.99836780439625 4.62478439745239 2.59979625578436 3.87965913939567 5.41775509638884 5.42309992322928 5.17959161247539 5.09979400295268 2.59979625578436 4.71052280785417 4.29928211929071 4.4587355508457 3.86073559658219 4.21473191618288 5.16987023301967 4.93324858276678 4.80702159924297 6.46984674622743 4.32424280279394 5.82246586997583 4.74927696678681 5.88615163851368 6.19673246688527 4.15222177570626 5.58627675499107 5.25156409346874 5.22577534676934 5.78790200429409 4.93238035846083 5.09530458767867 5.45188182711329 4.68011038703832 5.07827029939679 4.19187887224251 4.77939764540552 4.93187186810799 5.36210912197921 6.35148776736098 4.38174081317482 5.85543764854848 5.14415721128552 5.10898390994355 6.92128351957506 4.15672155169245 5.28451245176492 5.58127952347036 5.29535016456064 5.69059284955223 4.87581844245008 4.87594942805431 5.30798090740035 5.94193367567297 6.20069221540272 2.59979625578436 3.79793381884116 4.57221274962944 5.58625176558339 4.78975020124285 4.51448410959426 3.69385719839574 3.96972477823591 4.3517194203306 5.20295260140896 3.85678697401281 3.80018150959644 4.87366397720267 5.11713150240576 4.73146906539012 5.637829901974 4.01217389169185 4.33983730886778 4.78986280561987 4.57683443672913 4.21852941471326 3.42317760654825 4.74875719043449 5.37844893500179 5.41229738221234 5.86142450298264 3.64275896432737 4.37256202401622 5.27368753432763 3.36089001473455 4.47494668553088 3.22373713132186 3.36724785466784 4.51512782457162 5.09314712596065 5.6879641560789 3.43497551468937 4.42876271274902 4.71222835391965 4.42975276540377 4.63656481276959 4.43797733939349 5.17113702704077 5.4127987109284 5.57923397634073 5.0783306171364 3.72774205775371 4.21912003309278 5.11837848762685 4.54739245581845 5.81844152846176 3.90959303116827 5.19818972657225 4.61281420364149 4.92303729775514 2.59979625578436 3.87794310174846 4.54426501172953 4.61459288674562 4.69449938049013 4.66447040297905 3.35678698172305 4.22885215005518 5.02991770845491 2.59979625578436 4.13402702641508 3.33517525269574 3.85008500517609 4.23844932096434 4.35587693473554 3.72640000002685 3.43349796729455 3.88161705284129 4.62792962586708 4.90949403900966 4.5532255851852 3.20704156102309 4.40834040911436 5.05521989619098 4.6593180930254 4.9192311303218 4.00832030837389 4.76463536764232 5.62322829611194 6.0030299399442 4.53676337435507 3.44044597459969 5.04267011710037 4.55954102158148 4.30790093584818 3.99526236440819 4.27897200285959 4.20789611296059 5.61004738581149 4.88141738794279 5.24663070213631 3.78557590897218 3.88662622344819 4.62432343837718 5.0352764694671 5.13834269841771 4.17983979067177 3.687134314737 4.44767559266942 5.63994707385036 4.01745858181697 4.95247654350674 3.57160092862148 4.26028868553631 5.31801617498363 4.82313902439302 4.97523376973911 4.38043874977876 5.45442718617544 2.59979625578436 5.21324007258194 5.45063570736461 4.10012201967007 6.5283234388804 5.49506710779385 4.59672267519057 4.53951708861522 3.72125575631646 4.35943019608191 5.05589337597439 5.14155339586036 4.59258013745058 4.51581886449712 4.43383851586076 4.18217653958045 5.79984884830944 4.17257304973867 3.6698074420928 4.17748738386806 4.22284598571111 5.07192345970017 3.90470660337683 3.52428154965526 3.96337534813657 4.8579407437261 5.30876459668075 4.34322746085301 3.72285975990381 4.09634131682264 5.12456869122929 3.71156365949856 4.46991454721405 4.39693690307709 4.6650759541454 5.03246419356473 6.5739177298246 5.99306543996158 3.82574288094967 5.22879399339238 5.00937109714264 5.14282163926461 4.31182762616012 3.30108436898664 4.39490688457511 4.01736155786525 5.08100089685254 4.59610338483865 3.53217560437302 4.48036326174063 3.57229933299784 4.95008480937039 3.61356183406947 2.59979625578436 4.18680186450716 4.65071244205253 5.6191931138472 6.08700911194393 4.34287603890507 4.10435273656254 3.73477065696665 5.19406385038656 4.86712053542696 3.13589593959261 4.89935882369703 5.81339237590267 5.11194405346292 4.51987826653829 3.43931519236312 4.42628516779025 5.03749240634957 4.81801355991164 4.59998419156709 3.80836454099661 4.38184399215932 4.14348170227437 4.0038787903597 3.63807990455992 6.3104876528791 3.19855137885276 4.40541472262617 5.16433261142031 4.55037642166237 4.01101494557439 4.09452856167016 5.27205168965305 5.1867515694713 5.41672588319586 4.45736190919334 3.58892620692437 4.87087834565377 4.78585382240281 5.69476140304172 4.40161011210532 3.41604772664298 2.59979625578436 5.35249570300623 4.361798371154 5.07496810981493 3.1553627006671 4.30585421360758 4.26288277232779 5.45896902627107 4.67879999156566 3.2027230823485 3.5616432665304 3.37150153489142 4.31183272621935 5.36058193296505 4.1705280092147 5.14745730404464 6.77739690096257 4.74541587305235 5.1895780400974 3.1505585915272 4.22847096841924 4.93552434779904 5.17192791565224 3.6202419437708 3.48281875462644 3.94518456173293 3.6155055741188 4.65701709879429 4.7571197801484 3.5792875926982 4.4327541574821 4.91245121740371 4.18973019858316 4.04605795159376 4.28103312971417 4.79260079505647 5.0529582687764 4.79118325637715 5.42043484616301 3.93343152360907 5.06757800446858 5.17800568023844 6.17175938890886 5.37124914062615 3.56316175631973 4.21443763639494 5.25377165114707 4.73562836324502 5.11387925533886 3.48594374074918 3.94461003079951 3.56736478650805 4.56199978521176 5.03737431816686 3.67036819177417 4.20132268863879 4.38388026842305 3.98837142601176 4.8367503727912 3.58986033417048 6.24130133923521 3.9937534300386 5.86698885792144 4.22619283430407 3.83844866546774 3.92400081151839 4.75127310232055 5.42483517588134 4.48150388569802 3.83288641790493 4.60644980706147 6.20292387891601 5.60081711081672 4.45133677119068 3.65775448958064 3.65097381201179 5.13756301949391 4.98001963077795 5.5442575211733 4.01055834005857 3.90745628026551 4.4068791012108 6.1855839767499 4.69452491593867 5.48267895613219 2.59979625578436 2.59979625578436 4.98207072184319 5.43388134854415 4.14329864046354 3.67936228887807 4.98869004609366 5.09520906026899 5.533775656182 5.44791096642978 4.10636971646571 4.33462112033237 5.77733599671057 4.73422716528532 5.26670725842083 4.07222534843677 4.75297125116396 4.92109122875953 4.77800830052544 4.5499871313522 3.95095185850016 4.49284266001779 5.98560902663558 5.86088920855913 5.25615280075596 4.04753606093011 5.14424917250544 5.24562085849946 5.55445011610562 3.37424946298459 3.78966341899362 4.27437170113421 5.25890938965833 5.10504447911872 5.12679052637086 4.29779880787725 4.25129471308299 4.85356280383392 6.04677016520936 5.64164374417921 3.6888404671252 3.98945103577484 5.49947227729254 4.87180778045192 3.36404641342157 3.80537004000326 2.59979625578436 5.64437131038703 5.57786122804066 5.36986730923357 3.84949809909016 3.87343327725243 4.60938283404119 4.79663516705725 4.18166335394134 4.90971325583386 5.21631662540804 5.60173218834545 5.4517995823817 2.59979625578436 4.45286013656279 4.15069733872885 5.83752392458145 3.86318106408786 5.0093340735238 2.59979625578436 4.33053285017535 4.40711821045092 4.3750421897848 5.58144787702467 3.21021486625664 4.65460460835015 5.73655319232969 4.91345366195023 4.89435864368278 4.2792453712322 4.6274754108577 4.61264402123049 5.1182964331115 4.72573132316532 4.12769007853809 5.31324912354946 5.4634713562295 5.23979395131165 5.65021343227135 6.43630573596703 2.59979625578436 5.19699490768555 5.77272993717996 4.30351045899605 3.6848684297321 3.86313458589679 4.5704073375943 4.57246761756888 4.6373775693622 4.55663072294013 3.90866235679493 4.91870759353333 5.18649969644997 4.72938301656167 5.23489583273596 3.99472994152574 4.7677392484579 4.49601149518131 5.18961728413549 4.00970268957735 4.2402951226232 4.22723738248092 4.95093059921788 5.03479441589819 4.48898384036161 3.74225316698286 4.01350712642345 4.496071537527 4.81885893987189 2.59979625578436 3.98509299291127 5.43284111539091 4.5940049436203 2.59979625578436 3.80092819596319 3.71937030295794 4.15555404853165 5.07221953227267 4.93292490009322 5.39064697527276 3.21892146666363 4.52509097644842 5.0604398450194 4.76949667053553 4.47517835441572 4.600519775268 4.8320696890065 5.70170898091315 4.9871806831458 4.45675234984149 4.24449899561922 5.26510912687693 4.0094105840565 4.80845173577725 5.12767828846442 2.59979625578436 5.18714482942358 4.3160235245316 5.4305534882292 5.3129958101602 4.64050583400074 4.53780508293644 4.61309429115726 4.71758714888564 4.33666431682048 4.11721293625924 3.91632379626202 6.45688614696889 3.8118110995591 4.69420038674271 4.21936772214156 5.14052592822006 6.17784384349288 6.67151037535242 4.58882867408317 3.6545474172736 6.51040191467898 2.59979625578436 6.3205212207036 6.97418783256218 3.8120814247525 5.37356057661256 5.38377122387121 6.13978912445545 5.27826057293646 3.97181638228956 4.82057192202291 5.65845593585661 4.07186612216576 4.68351807997182 4.72610734570707 4.59920091390411 5.39537451583644 6.63023897859276 5.96975479920539 3.51213099311162 4.36636908573618 5.60306077694954 4.59738124723385 4.96442147142948 3.86017217038208
Manes.17G083700.v6.1 3.90304917696163 4.12294770149171 5.49352068271838 3.50016072193926 3.37876105695794 3.92229343905412 4.48792757286099 4.96430147804968 4.40632380015334 3.53020872524022 5.6927114794442 3.36600946521298 5.55221475469567 3.44305187794855 3.31139865403928 4.28002511614526 4.42134335438774 4.84057715139863 2.59979625578436 3.52689480351742 4.25497613031465 3.25601641733816 5.98072552619907 4.10739775889812 3.14413877371066 5.1635550472111 3.82950817955246 5.42915965124506 3.78836439742839 3.34471773959398 3.56031851016587 3.8483672408052 6.0447394277528 3.7670251772444 3.14570398518928 4.14470553320777 3.16493055238067 5.52222247810395 3.91152548879852 3.9132953724768 3.67832315661216 3.23286364701414 5.62434408629841 3.76574463858324 2.59979625578436 3.77766567635179 3.52617709414591 5.15751361822364 3.35067592997401 3.53623203608649 4.34549377822297 3.80626145720838 5.404305810318 3.5101337076775 2.59979625578436 4.69615319906024 4.46554451359562 5.58476719836783 4.43497640120637 2.59979625578436 4.6255889891518 4.69985167294793 5.29071645582657 6.32364397525139 3.15500955286225 3.36272545837779 4.30704048787747 5.57287852654745 3.4930121375438 3.78368445386911 4.23795117700515 4.46530999005297 4.59784073227263 5.8166066397783 2.59979625578436 4.21477962923793 4.10954521212555 6.17114736229932 3.77811259546182 2.59979625578436 5.19428594070215 4.63486588104634 5.34070717890716 3.11095649955553 3.30853211464194 4.28569557922633 3.98874606652364 4.18651008870356 2.59979625578436 3.03309729085306 3.24973940342139 4.83617318565874 6.01845988042672 3.89410639616326 5.6713578930303 2.59979625578436 5.01789376860981 3.95058058499825 5.56275536555952 3.94263143811796 2.59979625578436 5.17951964830842 4.21232240261733 5.53236171046745 2.59979625578436 3.11766270619839 5.1786881717531 3.97139951350582 5.17229181556068 3.12799011821841 2.59979625578436 4.29779849971509 3.68171689201056 4.51424071057971 2.59979625578436 4.75706016940606 4.57742040129397 4.11215830973098 5.81816591712807 3.74712202708874 4.27300263405782 5.39435370821555 4.78613788047522 4.66489414993974 3.64249287339356 3.25674191122001 4.3351205216289 3.46370293381128 4.73248058554761 2.59979625578436 3.4373015361164 3.9875246848918 3.83091519493148 5.42468311931034 2.59979625578436 2.59979625578436 3.23404875933684 3.65903663435232 5.33514986162248 3.82486460824723 3.51812105738734 4.88897050977249 3.51243713826058 5.91508962854672 3.31164659151673 3.29604671878417 3.16768203400873 3.69430075694107 5.03097787084756 2.59979625578436 2.59979625578436 4.83741441754133 3.45226107684251 5.11489239061642 3.4189762416518 2.59979625578436 6.01262862596552 3.02884003678921 5.5392217879015 3.32259926914112 2.59979625578436 3.35770011063099 4.1404108747999 5.92634438817929 3.39695909782473 3.33191960041971 2.59979625578436 3.64350395697762 2.59979625578436 3.60579276956614 3.41380625865222 4.53971747184755 3.75268355076772 5.95749211037114 4.271908041176 3.5178190463899 4.21764253557019 3.82765027157642 3.85850709734438 2.59979625578436 3.00869623363141 4.92948490541305 3.63241239287788 4.975256816006 3.42890958766995 3.34647505545364 3.84039625770601 3.58961275319945 6.1160426238661 3.55532333445709 3.7826380584795 5.39674773325354 3.85561168854164 3.81782068538594 5.56585244708674 3.40445174740808 3.29033908088661 3.98008765998947 5.20795227703988 5.40447363464425 3.58191338367461 3.32419446547007 4.57697060124385 3.67626005406393 5.56829704325481 3.61010806293255 3.41151332783018 3.22829425332205 3.73630216568218 6.04079624889591 3.6230949516324 3.61601505343628 4.2562635021126 3.54788813065337 5.63986484765022 3.91750716661443 3.9724306003549 4.06296943117753 2.59979625578436 5.99357593071223 3.96670361522535 3.5424647413453 3.55483529680617 4.1096085867228 5.66548530390529 3.56356945436749 2.59979625578436 4.22027045302236 4.72669514704258 5.32954977834263 3.45351024929931 3.80962873585657 3.12315809278075 4.33189465512214 5.71639767533197 3.12874083925188 3.24513221549303 6.97201065662161 4.52180790115032 6.0045180288724 2.59979625578436 3.1852947067468 6.83001463925227 5.04006558397732 5.26805980070467 3.64798288640125 2.59979625578436 6.75183238266021 3.49185471935923 5.88535589094212 3.97456433375466 3.97281132513551 7.57304416088244 4.0645907902842 5.6867912287189 3.83472820491349 6.32025749464405 5.91869122219334 4.38531084903347 5.11212334935744 4.10081705829609 3.15498124947046 5.18093907773198 3.91021727631252 5.73459442449508 3.83110509497982 2.59979625578436 6.08602775046683 4.96157847286331 5.43113110988398 3.22228357111191 3.44779333810738 6.562128667266 3.12232509438277 6.15030999840823 3.07270803269098 3.05448293938791 2.59979625578436 4.57681878214073 4.61057017447337 5.36860347709953 3.35219443992066 2.59979625578436 4.97412694157353 4.32999551397278 6.05060901931328 4.29255672596955 2.59979625578436 4.87737293884327 4.38592496078818 4.47874480446883 3.71383567433466 3.70667846718073 5.41645637358652 4.04680647161203 5.68163393446701 3.45882666299881 3.9428857640128 5.80996111424204 3.88433315935748 6.23744575768589 4.12394203480384 3.27020841900006 4.83184095588576 4.4423022489727 5.95773165612126 4.37219797012337 4.16327889222772 4.98613356101715 5.26260853338198 6.11315655883387 3.9071059728123 3.43958436185532 5.33844835316922 5.48089980182372 5.8255384571409 4.18601845275456 3.45416095825858 5.64758326847771 4.14728767738682 5.87047709047441 4.46317171224782 3.97462826926992 5.20376789874096 4.15626632057888 5.92678578965099 2.59979625578436 3.85883507686872 5.64106033954727 5.56567548287763 5.5651916274611 4.17254616251494 2.59979625578436 4.25429971315118 4.41017295838872 5.60452236179865 5.00500714978119 3.55457857212675 5.26645480957104 4.88171808160438 5.98997850584024 2.59979625578436 3.76598655880324 3.84804290290565 4.76811583708719 5.73296032510779 3.87745892664078 3.72640000002685 2.59979625578436 4.14667839881255 5.47891860101678 3.79703594294614 3.15916706065669 3.63688284357859 3.4117013907922 5.65235767246679 3.53785864499071 3.79048400351769 5.98519777408444 4.86271587362593 6.58968465544665 3.5757082350106 4.07510579644176 3.77295398980866 3.55299247203008 5.13138018106427 3.73814861403534 3.47458296180241 4.82121533952885 3.55926868756829 5.67465792551 4.11053185892905 4.00869099062066 3.68707305654287 5.3978050064467 3.85146448800297 5.43398636176837 4.2003323745881 3.02689750774351 5.73622434900118 3.79158528722092 5.72902879456843 3.79308868158467 2.59979625578436 4.54885939170051 3.52142398693927 5.72433374095711 3.84065652934938 3.26768129077464 6.52747583138812 5.05742945523588 5.53260901940399 3.79696852063491 4.03287503074016 4.98046489117919 2.59979625578436 5.88410242276542 4.27994527582194 3.62280837559436 4.15030648282747 4.4106592586513 5.9177829540656 3.29247100215013 2.59979625578436 4.22628114414909 4.15435881670808 5.32077647866253 4.23781596648324 2.59979625578436 3.78969911539177 3.74177090403687 6.7205175880861 2.59979625578436 3.23107304392998 5.03999994629686 4.65793467242369 5.99544070484885 4.40783125768278 3.86777619171094 4.55038216085847 3.5901497985518 5.62136710816875 2.59979625578436 4.13780280452822 5.71127171392499 3.75272400586493 6.11206222167241 4.27595311998577 3.44261754966494 4.4085114497395 3.72466056966378 5.32544975514317 3.41065588623846 2.59979625578436 3.79222420763822 4.65552036794231 5.82148762579418 2.59979625578436 2.59979625578436 4.47701274241221 4.87672026447415 4.80596115008333 3.78709556924625 3.19302232415317 5.44510258230149 4.66486627316514 5.84517850205557 2.59979625578436 5.82249562628382 4.34287603890507 4.16547033799564 6.01955988872484 2.59979625578436 2.59979625578436 5.52488632235552 4.23738456654152 5.27986553458129 3.61630722349436 3.53101584287459 4.60511004652497 3.88252562402422 5.96555106724397 3.77039983880998 2.59979625578436 3.88681788509472 4.9475696891655 5.79983803363923 4.08241659940492 3.63807990455992 5.19991647095226 4.1235312108921 3.9617972396281 5.60778255165689 3.98797993311362 3.37519338652555 3.94776010391612 3.82924657268428 4.21584791522146 3.37237396509029 2.59979625578436 4.61163739126946 4.67334933601485 5.07491365332525 4.26167005990108 3.09344190010374 5.89075188175204 2.59979625578436 5.45554951808899 4.02261877200762 3.32485930650937 6.36927566975032 4.78781224177098 5.9368357287967 3.13327665589051 3.14554511358825 3.91210167410363 3.76760737526579 5.65744514505039 3.57485221678413 2.59979625578436 4.73283528156624 3.58245152509485 5.09303860419685 2.59979625578436 3.12701290025836 4.58539686869404 4.13239208286991 5.77060623328808 3.58438721771286 2.59979625578436 5.82705668038651 3.49823486347591 5.99983420980975 2.59979625578436 3.8853051968383 4.81979493183129 5.34432808768548 6.42117598758178 3.82616644787739 2.59979625578436 4.54194871194212 4.64591206071022 5.72643101141824 3.1975645660093 3.37725547101701 3.70096640207623 3.09661102337773 5.823828983185 3.30442840010922 3.43317001835428 5.49077512225583 4.43648998962586 5.80120548654935 3.14717678469408 4.10046203179392 3.67704188197736 4.5000732280456 5.79002136606438 2.59979625578436 3.79022776133736 4.99720807738536 3.89958109685791 5.60198516228341 3.52822474440109 2.59979625578436 5.7812904968441 4.7749374393983 4.70012010877474 3.91040234522286 3.35753510202584 5.1217606159659 4.16132324754283 5.58547996288223 3.87366414569622 3.2328387430116 5.07791248516688 3.6462999696361 5.23533225422521 4.55371699138189 3.42095857459416 4.91761056745739 4.58788309611972 5.8284666954187 3.41619604011118 2.59979625578436 4.69288394394232 3.6259675130652 4.34824872592933 5.01038736066139 3.63459143030087 2.59979625578436 3.59848267571914 4.74399541057762 5.96362748284635 2.59979625578436 2.59979625578436 5.73373728119356 4.07673701690803 4.93692615926062 3.89806602983649 2.59979625578436 5.49396849642741 4.64907951051417 4.51844382943158 3.98665573556431 3.18528064700602 3.92734925312887 3.60091484347649 5.88472168020126 3.19337031441694 3.52399980726882 4.53058115386319 3.64747897367087 5.4928968111683 3.90720832049848 3.44951294888695 4.80036886585291 4.27260060679113 5.98845055410917 3.82615027806396 4.18196899199269 3.78966341899362 4.20370800501662 5.17054069047542 3.80628733938985 4.21480553750013 5.30122100853769 4.78700919817493 5.75058951444707 3.83756148430802 3.8228855532456 3.49579071812971 3.666870675528 4.85963445404542 3.22347444536885 4.37889282972155 5.29350071815812 2.59979625578436 5.18768533327854 3.20178576582288 2.59979625578436 6.1427214519089 4.03180650564226 6.15726152617007 2.59979625578436 2.59979625578436 3.30409561387671 5.99159582542454 3.87185768498458 3.24925207574573 4.98574003949392 6.22165534463883 4.36577030852501 5.55685932332553 4.04455789294339 3.97552786464507 2.59979625578436 3.73196407753729 4.40711821045092 4.3750421897848 3.84534066932346 4.7081575145768 4.34865740977024 5.27417627877414 3.7659137442425 3.12734860701425 4.74571861281857 3.54690872487493 4.74311401840772 3.7341416335537 2.59979625578436 5.96590100077606 3.81277483485945 6.33299085870052 2.59979625578436 3.25006177786541 4.99756211145604 2.59979625578436 5.39571302509963 3.74192460119621 3.32868425701424 3.54481604786255 6.27971946165493 3.64077565931951 5.51983996808847 3.34267066795857 2.59979625578436 3.10899527952792 2.59979625578436 5.27406779245158 3.34681157322541 3.06332944846279 3.99472994152574 4.22471582153861 5.31418762602813 2.59979625578436 3.43488083141115 5.22106768352883 4.90035361342645 5.15315468213506 3.69002083499493 3.35723464221939 4.05151525200939 4.38307646226477 5.72487374940822 3.99133476254339 5.37325073172936 3.49552710710383 2.59979625578436 5.21686947496643 2.59979625578436 3.37232711662656 4.02325558256586 4.06308466702469 4.9928393085257 2.59979625578436 3.17004009026973 4.66764273769189 4.08664661954313 4.19808394818094 3.86268534291012 3.059035661787 3.35651622161544 3.86179032336765 5.3494424463934 2.59979625578436 2.59979625578436 2.59979625578436 4.25127920728004 5.8055701346233 3.81847259237865 2.59979625578436 4.79376191235955 4.53595357022013 5.12292951098428 3.1198917268211 3.57146495650175 4.25819570546151 2.59979625578436 5.34942425826156 3.12751666884428 3.41348554194456 4.11721293625924 4.23459351792667 4.00715525546964 2.59979625578436 3.09559387004943 3.83341950697913 3.43782853744042 3.94603022704439 3.37724948770933 3.37561084007314 4.96677282657639 3.57184811756203 2.59979625578436 3.19153549401571 3.61056149362573 5.17253293959771 2.59979625578436 4.95642959355348 2.59979625578436 3.64382940224356 4.77203755914525 4.50524033334421 5.01969229718629 2.59979625578436 3.47646435890152 4.72610734570707 3.21951123834957 5.46912691493087 2.59979625578436 3.1167432246131 3.64772177115844 3.75692974839097 5.57788566708888 3.27693951010367 2.59979625578436 4.12147217415274
Manes.17G083800.v6.1 5.08646840790994 5.80522515606034 5.26225222280599 6.78333165321573 5.6085264192457 5.52069990455767 6.39785173879246 5.26515023751707 7.25231541301176 5.90188180884955 4.94409916563948 4.99911688241006 5.30972200660247 6.77873411102049 5.21812376777622 5.58918252952519 7.08312286124577 6.59012080608908 6.36215310038342 5.49140330394428 5.619853448357 7.46365848263286 6.45041650076504 7.04064807232844 5.9987986344463 5.3857610011222 6.71869808445993 6.95103866916276 6.65802776555048 5.76582992469283 5.94741893052064 7.35821523395877 6.41935294643531 7.03605444661033 5.90256926608894 5.20629573218393 7.0388841641648 5.20247229796994 5.53011510601817 6.83358252343186 6.06979613150421 7.53676218506591 5.97319453516248 7.99094145097308 6.01105460682126 5.54115515522905 7.17637573549949 5.96700635459871 5.51574257726655 6.25634468543574 5.3671121532718 7.20244506494102 5.37555130934683 6.52642079296102 6.19516443112609 5.64741844068007 6.67948740677903 6.09779825616119 7.36665406537809 5.69745951048015 5.47598109331524 6.68078903991292 5.40037386547139 7.21661909449412 5.98536898052628 5.1447470677866 5.83824195135751 5.86035645359937 6.93276875974086 6.7726676898969 5.65858556132772 7.13277274093711 5.60865923371367 6.15908029961009 7.26371522685717 6.60563076887353 7.02831306475222 6.2564912801678 7.03899908094387 5.36089008858477 5.27775651486946 7.11346460992011 5.4100845263413 6.70112685864257 5.12742085380632 5.69896650890977 5.53975202448069 5.22172102427542 6.10481300416936 5.94636099636798 5.22568446489171 6.88480989548556 6.75866163963101 6.52654306901297 7.0281325268453 5.69270601208796 5.06206695261446 6.43463192139911 6.43061506374484 6.81752855281987 7.2826591835762 5.79783538802802 5.98738038070494 5.98409863723324 5.89057866898297 7.47342794026651 5.50585959797341 6.25918535287542 5.80145721302459 4.93758299983011 6.80725982520458 5.26548678128615 6.2004545857352 5.16061923839407 5.67228931414433 4.75706016940606 5.13616075293363 6.67547132587637 6.93357734533812 7.67141161370421 7.25489782290212 6.10705819789275 7.27653754262929 5.04657409249893 6.04724091702026 7.43501281084293 4.67263459612452 7.02827071405382 5.88333029736668 7.23221449273609 7.24404329066127 6.43255633618441 5.5473538768964 6.2558813749651 2.59979625578436 6.32019283475912 6.24667237549513 6.35881816060455 6.34004586619553 7.05982828531219 7.09987011474206 6.99734800404061 6.45231457510504 7.0164596192181 5.00281646537034 5.02630814947807 6.08145499992506 7.33387023808134 7.48831157091985 5.63881424190592 6.9781693567917 6.60796827157958 6.33385632927651 7.30239716928556 7.58200468616973 6.30620304374561 6.01262862596552 6.98108813528459 5.953285870388 7.12973185150898 6.69442652036795 5.33319485427098 6.73195381314945 6.88748816110146 6.84883530751087 7.63331101069438 6.41717449831332 7.01275602409126 2.59979625578436 5.21811026774959 6.42638457107093 5.67939736878623 5.40173146536327 5.92752097593857 4.97370326840575 5.44784886840912 5.52644577849338 7.03052208740452 6.35552832036054 2.59979625578436 5.48016656066911 5.67498974177004 6.57669042151807 5.74974606751698 6.1021265346674 6.25546147630936 6.04211358603344 6.19654153811198 5.94329936933203 6.31297583111838 5.49369295993611 6.0694482602792 5.42828052776545 6.5931076497547 7.43508226421064 7.4061871051657 6.82934635463731 7.38821737305432 7.66491760437561 6.44196158985862 7.44246641335705 7.58056734067613 6.68440675041131 7.5276662493147 6.86997380904047 7.36104452916427 7.81210572191308 7.15754974946382 7.0441998009697 6.98739267370171 7.26601707844006 7.41759227249965 7.23328293758934 6.86988376752666 6.25097782147023 6.77246606607104 5.74353428624593 6.44665796294725 2.59979625578436 6.21811056079563 6.37249174011771 6.62793003100019 6.38044121725804 6.43962065746689 5.77461653193933 7.47212514570802 6.99853461601431 7.20616606035201 4.72669514704258 6.04561277730114 7.13751303621648 6.78867700461714 6.50399509826676 8.01103648893241 7.26067270684346 7.03705004250468 6.68694239935216 6.73520898240412 6.92809865318997 7.16930043796474 7.50214861961371 7.71659986880161 7.43453120306176 6.86585641922293 6.57337872673607 7.15230020089022 6.23442999506687 5.98641675708106 6.35498690608773 6.46158671088652 6.85892111999132 7.6188974187208 6.03346905192336 6.81388562763276 6.58498511522931 7.69366927648971 6.68309901941219 6.4293201307201 6.89356851569331 6.6715959822598 7.5433265690717 7.09136211946908 6.114012676702 6.82708396316305 5.63884019334211 6.8453936822853 7.12052642586224 6.02221930934576 7.48129080352907 7.02277959458831 7.03394240293421 6.13989261210544 6.19476106813289 7.63851260523128 6.78088440377981 6.71562055797469 6.86843416446121 8.0565317600251 8.91079185248422 6.66999623075804 6.90288501221711 7.88430456025955 7.32164596274219 6.89865531422504 7.57417229945475 6.60395414853132 7.38307115968437 7.14338647826709 7.46239112231865 7.35828206252928 6.59182148820412 7.38903645253562 7.50357272161382 7.87146713941472 6.86025906494394 6.9242996116101 7.75217977362674 7.35397198153085 6.82319471421496 6.96263781971446 6.90228075429937 7.15922212459773 7.32040024894357 6.70613662679153 7.00757203958699 7.5879802452512 7.58768903950672 7.8308569886907 5.72486561037936 7.11174572826574 7.80039230903952 7.2241073169045 7.60105863864599 7.59745951013417 6.38097217576231 6.44791074692526 7.33706516478182 7.61321501867255 7.87283200905071 7.11276987445972 7.87970745586455 7.89071177008881 7.75292719590639 5.69925041345829 6.67451570513173 6.07612392569653 6.66642333949799 6.05233492466954 6.75586093142487 6.97224634301577 6.96999793005522 6.80178113121344 6.28297791613009 6.99264509542343 7.037480793418 7.13130859891541 6.89231274999103 6.85196745984713 5.71164792302457 6.66108142048325 6.5953770567994 6.83958341713669 7.62027362772991 6.73790699957063 7.73814340324954 7.27183871432709 7.29985542180067 7.58079040704393 7.47072171131523 6.84065277548355 6.76978205407167 7.59907179902738 7.64521761314165 7.13416004973504 7.68719888499231 7.78372853644812 7.83480378259141 6.94891376205299 7.45418595249711 7.90079252501614 7.56851707066313 7.00596465963166 6.37673939960798 7.27420679023269 6.59703027313971 6.92389550822579 7.77744600925983 7.65753021185929 6.09839560356163 7.555288773169 6.31176684890215 7.0914688780893 8.2059855652602 7.30764994164161 6.77693577542584 7.15978182594437 6.55529781854366 7.30958664766835 7.59514222348497 6.78097708701507 7.47074730205178 6.39520937006688 6.67221800134299 7.24119249068406 7.34484079458518 7.04110275233968 6.87039461060882 6.89593598527398 7.33991337485226 5.77973833597985 7.61594120748381 7.54475845129738 7.10653102317445 6.25817141309703 7.39847517021816 5.51904414819448 6.41843122311545 6.6042286451227 6.82649248234057 7.31761511408238 7.20065835328891 7.11070338215539 7.15904464844628 7.67079035004603 6.88621668956044 7.14806125270409 7.58922374115871 7.53103009192202 7.78244008025938 7.45909504572775 6.56096819678664 7.16537739009542 7.089345303239 7.62269763265311 6.57661251434197 6.80278535285744 7.43476110260979 7.16221207723043 7.37348350810977 6.89098266816993 7.44873138502228 6.8579637401957 6.53969685571215 7.28866101679944 6.36343148154549 6.72328663335881 6.59213698960298 6.55525527548031 7.21037054816034 7.67261623047406 7.19722391884382 6.99318029891475 7.40799007665766 7.26143784229017 7.007910068559 6.97946054788242 7.08550317856569 8.08756667662732 7.66624313156469 7.15918419094813 7.15124293487941 7.14504209457938 7.15124408832972 7.37283225331386 6.7237676044205 7.65399015546963 5.84517850205557 7.27011664530748 6.75026444500484 6.52710386964779 7.32857099716112 7.53680631288842 7.51871752979883 7.13657741446355 7.1864285905246 7.12702586934557 7.14234613373246 7.34830598611422 6.67194260141121 7.01140776965697 7.71274576166411 8.1298373491818 7.11170631569985 6.94532043353585 7.20734087181114 7.29099824767173 6.94485946194617 7.30211444923551 7.38599677274967 5.01187277306369 6.10409148606726 6.76819921814853 6.1442242334389 7.17407027436747 7.6651232134785 5.50607956814107 6.01655516741383 5.29676315626703 6.39382759221074 7.49384320251259 5.85570468739798 6.80049470258869 5.40342157934816 7.2295164955185 5.91286546596504 7.18379198561513 7.27823117401745 6.32936066161514 6.84950586282897 6.59938157428296 6.27009335615787 6.86349870582104 6.19655567038392 6.90653461482006 6.63721894533658 6.77539349496043 6.70088897269718 7.18960949144662 7.69709277313487 7.40702043443816 7.13169340590486 6.98637427626991 7.75841571374723 7.89724599086725 8.02701360479481 6.0070613790542 6.20642078318817 6.01199614082813 6.76331081193827 6.22614365101251 6.45043489959645 6.00351743447143 6.44033600738296 7.43418041053712 7.14180980342092 7.22673978214778 6.73427026918374 6.44505364900789 6.80455213129679 6.55467030010943 6.01512562842115 6.38511408728202 6.13292319750338 7.25067666313381 6.3577465488896 6.73190364717618 6.84420964296006 6.6418531432829 6.82755726177642 7.16918772557782 6.19637434919826 7.26755490033112 6.31272353501911 7.00470161303405 7.27918809843816 6.52294327175068 7.15840445453275 7.62446307758441 7.39693725808209 7.48345256035258 6.37028442745018 7.81677532492486 6.83937778957556 7.80279884423563 7.32278541471931 6.30286733154053 7.59768721830395 6.37069003465945 7.22696293059766 6.60436495259659 7.58817808904316 7.23210521629177 6.72954568494905 7.64841882189603 5.2183661195189 4.96987280181096 8.21580361326306 6.37842206119171 7.66254798534128 6.38617456173334 6.582256954753 7.36567047665116 6.43583289870121 7.72773253715249 6.40102147872666 6.06590484260525 6.53536077195347 6.94404815395262 6.59594390468723 7.56048790389918 6.40107479546038 6.28824645271448 7.78484857661491 6.67876538008923 8.73124320037235 6.88976249076774 6.25809055051215 7.41995743357568 5.3956279899116 7.46268250543096 6.65894127771546 5.98609342288093 6.8751295271571 5.49372479439532 5.57389252134283 7.33714843053841 6.08780001912949 6.09373772625807 6.68398421405128 7.0619228582483 6.45346816093059 5.54800663965918 5.64770421130017 6.14626503047667 7.75337046967415 7.30366530091931 5.11938211247418 7.80999808721777 6.13004255282823 7.16622095480691 6.87497527803777 5.84020570010398 7.23300175842554 6.32754357203699 6.93471945230825 5.85347512065452 5.81198415206215 7.13120331992492 6.00351283096253 7.17656810206709 7.26392993209796 5.64438364162077 6.85693437318246 6.69844946066413 7.03904822962821 6.47896278164108 6.59937488795357 6.77708925018124 5.98804694658159 7.30926540439904 7.01272384965576 6.1427214519089 7.28422637735761 7.35404686917265 7.31422268878262 7.38470931969677 5.11442485707068 7.39361209551333 5.29779939956396 6.1098332710602 6.20533532725241 6.6376223963644 8.09132906968274 5.95933152219172 7.71487463964774 5.8411747486366 8.58228084844313 7.63342221116099 6.45081431452723 6.95957266227159 5.79910016184034 6.34103378889144 7.42333670580398 5.36273565958829 7.29816191372074 6.64789910592693 5.18483120213463 7.19158519319722 6.46283996864152 7.81363046795102 6.37777730619111 6.57028147522501 6.16951622405651 5.98307980809147 6.11231942983402 5.68625959619877 5.53243633154705 2.59979625578436 5.90656838589549 6.46833519713518 5.97516373405014 7.30689942619206 6.42616932580753 6.15940791970335 6.73897804083471 6.75731083148549 5.40053192525541 6.60297792691081 7.71165001097853 5.18649969644997 5.97866624999191 6.18676334880746 4.75996615634843 5.99997296676007 6.53976608009693 7.13134701401171 6.18746150937996 5.31243781573439 6.78551044562649 6.13097388861944 8.19175922163597 6.90118678195173 5.16149895378418 6.88562437255031 6.46480553953989 6.46396879632474 5.37325073172936 6.91165287794138 6.74888796903141 7.6100019600804 7.50534565712691 7.21865883264237 5.59879905362516 7.23440664966112 7.18782988349403 6.60455541970485 6.46706734976678 6.83073464002522 5.74453788890832 7.09300826405133 6.53243752922772 6.15126407955248 5.71081111732147 6.17655573978048 5.70170898091315 6.87828901097358 6.77040754169116 6.89243535602272 6.93600478380036 7.24351036753857 6.88883945245368 6.31731337684071 7.5874052610809 7.39583706308267 6.53445212189142 6.81943384041914 7.89203834452938 5.31407876235584 7.00620082218695 6.98102788427576 5.28798099864815 5.46905651756636 5.49533743368424 6.69641698006683 5.31873255177198 7.32802618759175 6.11760943697267 6.04863000790345 6.99474710649177 7.3090156280285 8.32371650892255 7.43147840638364 5.62895353948967 6.36718720220112 7.3388626171521 6.69786630841767 5.28825271735979 5.67565366427958 7.20336403952235 5.8032609205591 6.87810249550358 5.89685435345032 6.21449978688294 7.30686976749308 6.09512471286248 7.09846813231628 5.40658661722593 5.26068355219386 5.61042628279894 6.06086126018733 8.68486337674706 6.39338121399579 5.50994373763005 7.10852116924294 5.49951566120455 6.74134686492796 6.55964899435345 6.5652820911329
Manes.17G083900.v6.1 3.90304917696163 5.48022326878392 5.15310279482178 5.21518727782111 5.41435571220077 4.76304806466009 4.96220327655704 5.13958592327393 5.56665746556599 4.86451695094091 4.91443903224806 4.82433569547442 4.53547771978807 4.0228427264024 4.30739453982436 5.16702246181639 5.00763532910398 5.5534563323451 5.03206727848914 2.59979625578436 5.00458489337141 5.03084299439211 4.82304080604004 5.13083902011404 4.77473885471143 4.3590622695144 4.93391252609104 3.20900055990681 5.72183282249433 4.81607413971865 4.5283730152647 3.8483672408052 4.92407423616437 4.99635522469958 4.82769412137273 4.95409185371032 4.29851119465621 4.72089113306866 4.49632855671599 5.10332365595166 5.16760311716747 5.01514159464469 5.39297467550846 5.4834811209683 4.67276001426509 5.24191595518531 5.13839090688647 4.34612452915929 4.91756613598931 5.33295205340289 5.12720717931583 5.25221678272502 5.46008410320661 5.29477890221074 4.47327564609701 4.92013364930958 5.22927348051194 5.46032203391726 4.52197096483781 4.8092874031146 5.4331422605032 5.3243735459657 5.23242808245643 2.59979625578436 4.90624234874243 5.10779932503041 4.51758399138999 4.52046022194206 5.09761026627016 4.30454750663863 5.03266432779328 5.10063142925215 5.44632095506694 4.68113159220027 2.59979625578436 4.93437244663299 5.44554583127052 5.06435127563272 4.72259117367632 4.98360529731474 4.90782391430133 5.06653670784208 4.47188748511223 4.95091737650743 3.80444180087026 5.56207382950326 5.24203551751577 4.85439979971016 5.0053964804845 4.85996017511739 5.22568446489171 5.27242236564736 4.61595442736067 5.0935671432934 2.59979625578436 4.6469170582252 5.2636346189024 4.85993842288414 5.87894557619736 4.79311593201041 5.40307513690119 5.21035697670944 4.82695411536147 5.44436649422998 2.59979625578436 4.8992222222035 5.304634129991 5.09488110204306 4.94448824903345 5.32059627423238 4.70449734016419 5.30122058109315 5.29156089286131 5.55394372416265 5.67228931414433 6.09914315672753 5.68025301618241 4.93634759946383 4.47209484477938 5.90676489446842 4.4354859341469 5.78406520934081 4.74538110722319 5.49507066963895 4.97009266009787 4.70376695194756 5.88896370360916 5.06258954548781 5.23070429151555 5.3074635412356 5.04755182261373 5.37550478234049 4.99131461170437 5.64720365578595 4.45982622027543 4.67902625128729 5.22239842338783 5.03899755212123 4.36331703970949 4.67430135717593 4.88298795962362 5.31517333989182 4.79320245637045 5.4226985042759 5.52241926880799 4.69015249379406 5.62757966400884 4.86601209600518 5.92660549936832 6.11378370169449 4.49299909182598 5.42031308035544 4.85868934543002 5.23598065089827 5.53807370261563 4.93425546416907 5.23465275299612 4.75296165976135 5.20982828236864 4.80207462068528 5.26731212378248 5.26904532220417 4.79048267507434 5.70190762163823 5.41225170117536 5.16266134349528 5.29997013971434 4.87926022286088 2.59979625578436 4.51014395427832 4.550685721864 5.38404533808316 5.31365488957621 5.64322722268899 5.32234907553033 4.6970154202868 5.18927555730646 5.10296382552701 5.42159569061522 2.59979625578436 4.57395347021365 5.08963326176041 4.95039196596014 5.46240183154873 5.00320916238249 4.46483686325133 5.34944477560879 4.90132136261071 5.43207906847106 4.74123050678136 4.60003004530314 5.39674773325354 5.46945653052012 4.64253423463284 5.88007323099207 5.34812760091216 4.39162222600149 5.33211302485119 5.61313856593979 6.06067624660018 5.48796605920198 5.2661061855215 5.3096561154441 5.25780543817932 5.75003011399106 5.64660286887917 5.70420842435914 5.15531403428089 4.65460893812895 5.97952017635302 5.53321003149633 5.41289485281338 5.67240268775296 4.83145128192916 5.1186561895502 4.86230682576941 5.40275158340609 5.38518185231202 5.01452256136101 5.21804172383837 5.51252894048636 4.70801214337109 5.37656108534112 4.79483354956899 6.40081697109678 5.42923781441498 2.59979625578436 6.04179994984042 6.22104387466086 5.08276688327528 5.26628228486736 5.09979400295268 5.52377373326359 5.53834927500261 5.61763391084665 5.64733262769009 4.67137692233381 5.42130409381179 5.16987023301967 5.61031028024738 5.66313141802643 5.10159211635624 5.94341990631676 4.77440027340914 4.93392705640277 4.91302517938145 5.05313019981569 5.50841332319435 4.69237435389457 5.2019996039162 5.77307793223962 5.5122780065911 5.60393630704498 4.86987948462519 5.43471844197653 4.97295993410752 2.59979625578436 5.73519790710347 5.32819455039744 5.82179341402993 5.7026932009485 5.22885634349495 4.9974903410679 4.93337163712758 5.5572261138071 4.35707978592252 4.81180654905926 5.47012578826657 5.21907849693512 4.34138415651847 5.08601411659634 4.68855062281461 5.33143633779909 5.23569549093468 4.82082105294907 5.52859584022765 4.82978352418344 2.59979625578436 4.83512784337182 5.23131382389899 6.13535680979586 5.72100038781999 5.56737680481793 5.51383146165876 5.44867046989903 4.88115662666595 6.09708146839113 4.99894591790761 5.37891084816796 5.06280329238417 5.45258137128632 4.76723733424727 5.10752768566148 5.64886379754937 5.02379887228182 4.98959026293222 6.11151918720301 5.47438734464584 5.3810513681984 4.86754383751462 5.00187321733403 4.81396361541135 4.74109195510456 5.88075698865748 5.02990520567563 5.73470708672285 4.30456201673485 5.48022524553681 4.8726184883958 5.00236740581517 5.87866040781727 6.25670872191491 4.97994695899934 5.55001778634343 4.93992216853494 5.56335438138025 5.01070106984494 4.8246547429129 5.75301274525351 4.95764037916558 5.70488130659888 5.23498166234274 5.20331876114363 5.58498469779305 5.21972600447012 5.464912533093 5.14237946548565 4.48721610262526 6.04727787781161 4.74781812948116 5.53629982274625 5.72597097284847 2.59979625578436 5.99074503974537 4.626313337891 6.08632604076525 5.331540899601 5.69482008467495 5.26645480957104 5.0848260634621 4.76794289731318 6.24496041229669 5.177818657504 6.0507280862524 5.1821485459024 6.12675629167799 5.65920297965967 5.51306959347759 5.81298576163761 5.11654314629109 5.09165806693915 5.42439271064753 5.13210671537145 5.78276753463036 5.15924547312244 5.84126847199196 6.18331254490408 4.8557303128943 6.04548460996737 5.15831041033245 5.29945159784469 5.79182328846355 4.07510579644176 5.46292438054264 4.9122259153915 5.57465926451831 4.78019605799677 5.33341597201542 4.77115594326252 5.31999375339366 5.02161392831215 5.33349789295365 4.97782993804932 5.09366644795933 5.56705321539721 5.27404509741531 5.54482471283481 4.83933524799851 4.99285517406928 5.2707174164794 4.77706168812715 5.38080694277382 5.12803407020095 5.54747096899373 6.08731604777038 5.4638181696632 5.19463010862336 5.98172285811824 4.97523376973911 5.32907307127489 5.53808849815687 2.59979625578436 5.596238504058 2.59979625578436 5.6931222244894 2.59979625578436 6.12501783188093 4.9505907516146 5.14779416179641 5.39436963072989 5.23456279844102 4.88590470358587 5.68068240293142 5.62937909003129 5.62668970508266 5.45930889361072 5.78603566495247 5.52640263479331 5.4007746697071 5.47427941983539 4.9513991278885 5.54577525982184 4.79457749538331 5.73605915705974 5.30472611140593 5.60103405938829 5.19049729913881 5.49720730473124 5.10223852419641 4.63262085980325 5.53556105118935 5.44631598767794 5.87699483212846 5.39951109150891 5.72774666531609 5.56277210589542 6.65593106571863 5.27086315396093 5.72611704074237 5.77682441619197 5.97035212996012 5.50821213715762 5.29896968418636 5.09463957663347 5.82685080042436 5.83362211434614 5.74683533501471 5.66194661854169 5.84429204819684 5.90702661456098 5.32467865647035 5.44960925295057 5.25111432290125 4.71809397160983 6.00860045162976 5.75482980136494 5.81142184243309 5.58664865886203 6.96138597152496 5.66251466387705 5.62675071176059 6.13303414552375 6.09494154850754 4.86712053542696 6.00108563884586 5.27851622508249 6.13342142602834 5.26096271278492 5.19425467618676 5.88277510749773 5.42010183640449 6.10031090335883 5.62388824603298 4.93687802344587 6.03716308689479 5.38035927223468 5.43678891786783 5.26049674812451 5.32372694557052 5.84368823259484 5.35345255623419 4.82135172969161 4.98563300482467 5.6219866347308 5.53316603753028 5.45934016050428 4.85662156850226 4.93578006322342 5.12127480588189 4.32446294682667 5.352396543821 5.51512725103623 4.63949104418587 6.21811444883336 5.08646661400674 5.28848313834849 2.59979625578436 4.95846439570555 5.08950242278118 4.76505354445155 5.39907978177786 5.16917201230858 5.44755156353602 5.07335694031775 4.62532193121103 4.74793963322367 4.66405744234781 5.87201284723466 5.51837195994031 4.67907735641066 5.52966567723615 4.82604769687984 4.90705750239192 5.167349575124 5.71017990121116 4.40017970523936 4.31724638546637 4.44562110360616 5.01175897597893 4.93946949789838 5.17374065621429 4.84025957589904 5.20788609347216 5.23660570387393 4.60405323214141 5.03462988673596 4.86259430476321 5.57416569870715 5.19774340097971 5.27037822620695 5.1358350264518 4.74552113005329 5.30859281875666 4.79118325637715 4.94334780068956 5.13632216302719 5.03489662312312 4.38999561725649 5.72051606060833 5.78476800420524 3.56316175631973 5.02282265868811 4.98777573271254 5.39793371449766 4.64375245766552 4.39183815085706 5.10883994410219 6.38993208962731 4.93065241664023 5.66396751929292 5.24579141902329 5.36826851318977 6.02093139553084 5.7517339519271 5.53086923663905 5.58413440648029 5.01457918910314 5.56266115836327 5.68887916190342 4.93547946379605 6.09985841832311 5.00453041978863 5.58547996288223 4.88792000173858 4.7753879155011 4.3594840723162 5.02931877862877 5.13890851946469 5.3325877757504 4.63009645154527 4.73618155807265 5.11287804560122 5.02723659840121 4.88187685849687 4.60354323880046 5.35851865058872 4.91138766185164 4.75460612771164 4.46248781686641 4.62893068796874 4.70815161200263 4.95855143215157 2.59979625578436 4.71173018823048 5.3769411937489 4.82044562153253 5.34174450484864 5.28134427805285 5.36531228605499 5.73961854936136 5.15575413972492 4.49509867947241 5.04607214570066 5.04671032685553 5.04122098022328 4.42980311231387 4.31566688152556 4.69461373825044 4.47372270830625 5.21540670520647 4.85144568944303 4.97917276657389 5.31927595585549 4.0420947930927 5.52232004829988 4.92573566771125 5.65106659304034 5.53081168993192 5.39550966132868 5.16602652340564 5.58610144722007 4.93323785282274 4.94695779928722 5.36192505684413 4.53062420110091 4.08572846250385 5.21007862463026 5.43068429805778 5.00813967913544 5.01477187278918 5.49897245472874 4.91755522636395 4.94899910880529 5.21671034010317 4.37190723185701 4.86526426534467 4.16372169111882 2.59979625578436 4.61819921176899 4.96792480518495 4.68679616739158 5.58936631956145 4.85041261068879 5.72250702710484 4.44378722220023 4.9289837549612 4.47653973438238 2.59979625578436 4.9068237253155 5.17365271169814 5.72440515974775 4.99881263589147 5.43922325534472 4.20482229605932 5.16459632700361 4.88550057376193 5.28639394104564 5.3465003488626 4.40711821045092 4.98918488579732 4.45860712069656 5.18787995393214 5.33109679413768 5.61677215783336 5.07070833865387 4.56603330824829 4.74571861281857 5.07816234245339 5.07111080594287 6.46975225207564 4.22806184159642 5.44635590110441 4.55736363885622 4.66986920965558 4.81211767708404 4.13296184932386 5.17281845557751 2.59979625578436 4.3886035672289 6.30176147374948 4.73037572032497 4.84890714027926 5.0203920245144 4.37796934704227 5.03820607610841 5.33054048886701 4.1707440709161 5.35705666771393 4.86421874152747 5.05360927603003 4.68080135004929 4.61535873491273 4.70147313196168 4.37282195677682 4.58063996513745 5.456664039908 5.02575755894123 5.05372925045501 5.10045101131701 4.99856538115822 5.36374954362862 5.33185589456665 4.91952172272805 5.09401626130251 5.26520992654999 5.28635719121521 5.37325073172936 5.67859222312273 5.43284111539091 4.29512667387151 5.50035941480492 5.31034026927451 4.77679392947842 4.92174755611268 5.75641320202921 5.27234427336136 5.28565500739323 5.46492647151438 4.57660686134531 5.25599782404318 4.51679338105289 4.88070053254459 5.3910417623147 4.86900298679845 5.72741950923141 5.40545749184595 4.88106877030466 5.5907749440655 4.79506330818208 5.09682907701711 5.08694286768947 5.52238095438682 6.07629511241769 4.87190881109418 5.99091005491089 5.58474597600017 5.20258369478306 5.76345163561164 5.49632926822097 5.44619584727012 4.89497328594974 5.03488338597122 5.23259851881337 5.29690872286535 4.34334864534233 5.73239025569305 5.63530212816751 5.15292582995651 5.1841476463653 4.79813016159489 5.67469230620068 5.25150173052871 5.25777447620519 4.80506683968904 2.59979625578436 4.65198676658881 4.75681037343937 5.38816661330111 5.06378333530352 5.1725780947439 5.75458223672792 5.2135877495244 5.51055814050333 5.61044104853727 5.48340094985445 5.22016828137769 4.87462196839541 5.28800837418586 5.02578403299765 5.27680107315398 6.37704228396975 4.81375502839785 5.21054939581066 4.97842286962598 5.26591650696371 4.97058926970984 5.65651873106882 4.51324464660254
Manes.17G084000.v6.1 4.00019401878903 2.59979625578436 4.72910616357493 4.38794224610239 4.53701592918714 4.11088955732044 4.20178157449109 4.76250285941248 4.21367530847029 4.16194926516013 3.68715388835424 3.75305814511114 4.36605455922773 3.77649929472813 3.92877634027746 4.20183911611463 3.87884365237305 3.80123086013542 4.19025221252293 3.89014654444277 3.64676774902138 4.02159135329138 4.05004371489472 4.61820662366216 3.67022745780567 4.11052264858323 4.50233218812865 4.24509506410378 4.23901665491107 3.12942703094249 3.56031851016587 3.6890929521727 3.40635991829517 4.29887520277949 3.534550744678 3.84165578906164 4.21962495871601 4.654697964968 3.27237941274458 4.01109846268407 4.30187717688871 4.25515375182764 4.51233220391753 4.89213823309015 3.44051830746251 3.90826536514674 3.52617709414591 4.27301881791545 4.69021797241595 3.73724134059584 4.07715194160466 4.36519061329953 4.71547422561687 4.52357902497689 4.66406729839646 4.31952733684816 3.6109959391733 4.3548164558268 4.12874089926233 3.35998747224409 5.03185758137103 4.14452594058447 4.54840231096189 2.59979625578436 4.65589828743827 3.89295254730944 4.30704048787747 4.20269073273279 3.74141934797666 3.78368445386911 3.91911997008639 3.8668276827447 4.70163981646097 4.68113159220027 2.59979625578436 2.59979625578436 4.38260299563123 4.00618526174694 3.94884331452239 3.47446958302545 3.44184362766157 4.20251779967808 3.17512532819144 4.3442373566854 4.12809285298541 3.66741940896117 4.16709846439035 4.24076156757995 3.68708708770417 3.64232470964442 4.3452742057186 4.175317440456 4.34727126346143 4.12690001146625 2.59979625578436 4.23324891976019 4.01597134261 4.2049777930969 4.45108827504739 3.65427869000997 3.07907070398862 4.33664377602716 3.10904969198695 3.98692490422825 5.12862405186618 4.3027775518588 3.72290173601887 3.30468717862715 4.86785619195921 3.95473541847247 2.59979625578436 3.70923438673871 3.37357534952051 3.55255446331805 2.59979625578436 2.59979625578436 3.76223258926034 3.097772256188 4.06807985226513 2.59979625578436 3.56284251907067 4.60317914207442 3.88210113042848 4.36644438141618 3.7956450785681 4.77653783786101 4.85646498516639 4.05597743526231 5.42468388672317 4.2535313721841 4.53240641364844 3.42111300273466 3.89346465527584 4.38748032466568 5.0938900785733 4.54503116787365 4.56488345226048 4.13322265571877 4.23581806944651 4.03352894687873 4.42060371253028 4.25379226952253 3.70877409765164 4.04994845422473 3.59679035161629 3.57533447128517 3.71494525715551 4.1709732695979 4.52471108436827 4.9128248976036 4.49299909182598 3.58821161658991 3.29913367952584 4.0475528573883 4.74490529112608 3.89704827642037 3.98002620939454 4.08586670562805 4.34083448783522 4.4109233786961 3.96650269055816 4.22652105633247 3.13501077494869 4.39474684356557 4.44830717966704 3.33191960041971 3.45050421449097 4.3398309251168 2.59979625578436 4.07450224752122 3.17915297907334 4.29061524656548 3.63619763016983 4.76670411633593 3.59998890923774 4.45066987609085 4.79237329793659 4.22555390948444 4.27444155725494 2.59979625578436 3.17616497868894 4.23238054149361 4.18640786031237 4.4804113085661 4.00008966083854 3.50938787220478 3.57213588533216 3.97461106045764 5.10150832677703 3.98884163140933 4.03009384476315 4.30839237059339 4.22648295032079 3.81782068538594 4.7153850466096 3.65446411146874 4.28052500265447 4.36462637458474 4.08818120565827 4.9048711755059 4.65917677834213 4.29388025123989 4.04826925530246 4.09050093143674 4.01103896802701 4.71169013401585 4.65009573602465 4.82578368875882 4.33676872940916 4.84574491320608 4.1240012429641 4.72263880334412 3.86268974792135 3.54788813065337 4.30249721416857 3.85987737187102 3.88939346655647 3.65561143551051 2.59979625578436 4.91004464899645 4.28131179024667 3.74469268855702 4.20090065972222 3.92115063075171 4.33185067394883 3.82970366029775 2.59979625578436 3.65568174542466 2.59979625578436 3.90080257178758 3.63814347932449 3.96110181010506 4.38172056419273 4.86472495448254 5.16855002605038 3.95655090808207 3.86073559658219 4.53434494730975 3.89075266049934 4.52486173502647 4.33024326118047 3.87599515681154 4.79096372284353 3.82537162604514 4.7883375877434 3.87050504024574 3.57769357505133 4.24931690591764 3.84275066011716 4.44007817029049 4.06229481865297 3.83651593829476 3.58557919338385 3.54929253249872 3.93609758329504 4.09152716741015 2.59979625578436 4.09760074552466 4.08592064442753 5.02501335280427 4.10081705829609 4.19338696921202 4.11646012616742 4.03848151666033 4.75197119524923 3.61488002674324 4.36263432328054 3.58112990203422 3.76993209506102 4.34138415651847 3.6621909673965 3.29543486065326 4.5135358765008 4.25074741121671 4.78579871169383 4.28053066058069 4.45866402952685 2.59979625578436 4.83512784337182 4.21326796921333 4.18366535965853 3.65244182252435 3.94850587401253 4.93880106065732 4.83300286177587 5.17282638552828 4.92552676462597 4.62254636307073 4.1905925742711 4.28234493984992 4.66994641742936 4.19772341778598 3.56402233026117 5.04538866941889 4.62759890784748 4.69402302155785 4.94740677396116 4.08920350978085 4.35563274075476 4.52282563210326 4.43110833077352 4.26950254307669 4.3950281861884 4.64331373921658 5.19214508465501 4.3369582913703 4.71503148236007 3.96907504514623 3.47556618872314 4.31763172336849 4.51512782457162 4.45922204885217 3.69965353536261 4.66070103049768 4.81321132456038 4.74776776830234 4.27292191287345 4.1464829094435 5.17386831284149 4.9105482813054 4.78146558047637 4.57522959498697 3.58962556786357 4.57506467829354 4.71475538785693 4.87180404499897 4.34287252424225 4.01564235972738 4.39776753825465 4.30304237315679 4.02996624860463 3.14710624753656 2.59979625578436 4.76971078940399 3.80396933268646 5.28273960487515 3.7365249355582 4.02619953082338 4.06713649984956 3.68252091038086 4.07742224444578 2.59979625578436 3.87085040539755 4.83492351238383 3.72470077920189 4.16185442736827 4.46297955669042 3.8905141459831 4.71911802987565 4.14667839881255 4.45801125212273 4.11899073244088 4.42540761519152 4.41263823865059 4.33316711053762 4.14469395532479 4.28787025288968 4.24180896423255 5.0990331955142 3.92336526354409 4.53453627651365 4.35105245677429 3.47565525924005 3.62245939251466 3.79323456640736 4.84054756375183 4.09865934538282 3.31762165171637 4.2008260280248 4.55726130322989 4.2009606150162 4.55444376329832 3.80321908370672 3.87502020477479 3.88662622344819 3.44837432885348 4.06200053654659 4.73472572946122 3.70658880821109 3.57674982719609 4.50886515169545 4.49674992729327 4.24523948692611 4.56468463199273 4.09741551169217 3.59257682574812 3.90538445087461 3.33065454872683 3.41425061787075 3.94202625470269 3.7795183689851 5.53260901940399 3.7234396992591 2.59979625578436 4.40179599829866 2.59979625578436 4.52635776425461 3.41721789991342 3.90352720459635 3.25797369082606 4.06364863107713 4.58108694327968 4.54670517287729 4.12006781414502 3.57093580047187 3.78201820742754 3.95484254405987 4.23781596648324 4.01927911399507 4.31275261534614 4.29149192570018 3.97047115582038 3.84992470778395 3.90470660337683 4.15255087913359 3.69209890104218 4.03710504564736 4.59364027235975 3.51034282900347 4.1524336193706 3.83881636706509 4.06454665225413 3.9459970941976 3.92710190049959 5.53490546176796 4.89053895446479 5.49134085205422 3.77736303902442 3.44261754966494 3.82574288094967 4.08149447416194 5.16439826872673 4.56547778284764 4.11563452792778 4.56817000897175 4.32017607840198 5.13018666827478 4.81527597678006 4.20905488681337 4.56550995443617 3.89018211789661 3.9513423975978 4.56039387195111 3.76287120541303 4.3655324545693 4.78166388305991 4.28048370887181 3.44841520843695 2.59979625578436 4.70116710547094 3.63820398386121 4.48065700814165 4.75388164065799 3.69491287192682 4.35695981407728 4.424048749364 5.11549044605622 4.0104149314226 3.26388014084464 4.53657571014478 4.48693271204573 4.3213031355079 4.38565278235351 3.98842016332399 5.17912010139442 3.61785560135177 4.69852519247531 3.91918525734912 4.22331116796919 4.39335156406611 4.01906216917899 4.04883247433714 3.93331934433811 4.33243112526806 4.69791007343076 4.39530463754551 3.82924657268428 3.94059545112726 3.76236799639634 4.00303227587235 4.0753274338864 4.30427724801881 4.41387227501811 4.98187097382631 4.23005607018912 4.34168363524065 2.59979625578436 4.25462983397781 4.361798371154 4.00858795385156 4.5414987702611 4.11432150320208 4.40423979375323 4.05485792033728 3.99708007539002 4.02834909372441 3.93700272166436 4.17673354595633 4.31183272621935 4.67907735641066 3.62152517813589 4.0660818130503 4.30905012490611 4.46935682356672 3.50321857761277 3.68243911328029 4.39989317147418 3.81245179343671 4.52349183412376 4.3035833598269 3.9229274409597 3.94518456173293 4.72169520376248 3.88523365074274 3.13899408145671 3.78867056354692 4.29758901537703 4.02408101151613 4.2887274049497 3.71169974230701 4.4939956850133 4.35613533911391 4.22405587649224 4.60514704511584 3.91656481713282 3.70096640207623 3.960909276293 4.20963365354964 4.66843092139502 4.11066704029542 4.08500922753451 3.56341734263042 4.00593321037532 3.53701673775558 3.18881389019315 3.97086621637858 4.79603531522573 4.6319147963197 4.32796366705066 3.79022776133736 4.29007427014793 3.59600033080899 4.32125824653768 4.15880439107754 3.66140025771279 4.67402079306695 4.81801344420793 4.65446972875216 3.74402143797072 4.48965681124045 4.30483835102731 4.57797754317005 4.08460256147185 4.35092093483367 4.09506613828693 3.48457547318 4.31125407263173 4.09388744234681 4.8386309382834 3.65087979903062 4.06582935493575 3.87406173053551 4.16940724825434 4.04864246268307 4.29456170525929 4.29760526613141 3.6259675130652 3.72313740150032 3.95944833641225 4.75695042887499 4.15106243593162 3.8732461473292 4.74399541057762 4.52758859511927 4.9744498255628 4.32921330976609 4.25462243465365 5.46596920696739 5.09520906026899 4.91423561983802 5.24575162728804 4.40904415968778 4.20880543927295 4.26003731579793 4.06437485354539 4.42980311231387 3.92734925312887 4.09242803393205 4.34343362799709 4.59278813171742 4.46202275462246 3.66098315638991 3.9829196369176 4.33435273413858 5.893932608436 4.62673407569996 4.22398730986063 4.78027131680255 4.75464178257247 5.16602652340564 4.33199697286134 3.45273288614406 3.96086861109062 3.72457378252218 3.91434293410938 4.86360446955157 3.6755733418522 4.32364185819135 4.63071302001044 4.39569363555179 4.7077430491288 3.8480818135128 4.7194848954839 4.72728449233813 3.47520283733032 3.66867578689213 3.80537004000326 5.45667075841334 4.53639649429251 3.77939498651549 3.62159293703543 4.87091428312978 4.88755266050711 4.7465701141515 4.35955436680913 3.81971259407091 3.97030664993167 2.59979625578436 4.62703701216278 4.52490356230634 5.72440515974775 4.30847730210854 5.14946080471239 4.68078958246501 4.46028077772416 3.35469425889052 4.87964051764886 5.11420357548212 4.40711821045092 3.14201754722178 3.57609868205969 4.15106708599978 3.21444532604007 4.60752361185706 4.13393462046918 3.75491940229786 4.70160215994978 4.36684631030824 4.56602573046029 5.61018957478311 3.5720670294192 4.60202032608524 4.03299919194712 3.85972874654865 3.57540737014458 2.59979625578436 4.74028021996616 2.59979625578436 4.3886035672289 4.17769081426287 3.73504840707269 4.26259405901147 4.04450568037174 4.3355870266265 4.23342605485195 4.28953953929584 3.87399547710154 3.99277262172578 4.55143120808681 4.45904118804006 4.04888508924004 3.87462970414381 3.88087147557617 3.77751581381514 4.25494085034792 4.17518409601352 4.00970268957735 4.01766418096692 3.60435513579683 3.98146680984878 5.03479441589819 3.65934735605141 3.98234796672953 3.76859875860991 4.496071537527 4.50370783464746 2.59979625578436 4.49564968957774 5.43284111539091 4.29512667387151 4.79587404593374 3.37232711662656 3.71937030295794 3.72521322644438 4.4422187795895 4.29840589170928 3.95530122265723 4.17155347244896 3.83058458081139 4.47458735648518 3.86268534291012 3.78624797388969 4.42671592107781 4.33540133591835 4.42590945521725 4.88543292755243 4.17443433286362 3.36674922290519 4.18739966450359 4.13294374616804 3.95303294201769 2.59979625578436 3.87841040353765 3.47524811535511 4.41449167308336 4.10003054349869 4.69686522852663 4.64050583400074 4.21773393869778 3.82194434515169 4.39505253815544 3.26704859034321 4.24853291030848 4.69183332811862 3.86786890911461 4.85803541719254 3.29759367244079 3.94360183626229 4.21399704024519 4.55634020007141 5.9548428760281 3.54449289306235 4.28981670824084 4.01195497471665 2.59979625578436 3.19153549401571 3.479467134794 4.85848090491461 4.77361229354002 4.61417068283632 4.33021982899641 4.53938610822221 3.48658342951114 3.89584176871827 4.24975888069076 5.42317086827028 3.22438648604129 3.09288309947995 3.73833512589061 4.03312855762679 5.59706581092614 3.61796802068616 4.2086986644918 3.92496321100403 5.38764193696577 3.99450613624867 4.32573055871894 4.76561159759443
Manes.17G084100.v6.1 2.59979625578436 3.70064765159346 3.03047684732533 3.85399867173188 3.84804716680082 2.59979625578436 3.55539340064342 3.72776375311705 2.59979625578436 3.73003826736833 3.84617511914895 3.22781498317095 3.62046441831223 2.59979625578436 3.18275097244238 3.1581819852139 2.59979625578436 2.59979625578436 4.19025221252293 2.59979625578436 3.2129912889402 3.25601641733816 2.59979625578436 4.15941099403544 4.16467618541302 3.29982034827609 3.56341288661491 3.64013835869225 4.6971799235988 3.12942703094249 2.59979625578436 3.49600148751274 3.17378617670681 2.59979625578436 3.36735576210244 2.59979625578436 4.74241660041864 3.64923550830888 3.91152548879852 3.54404840770504 2.59979625578436 4.52224274780492 3.99801958889781 6.80873449471088 3.44051830746251 3.44390932706295 3.52617709414591 3.55116117433422 3.7682858115686 3.73724134059584 3.60767939374456 4.26257520928987 3.75398817394522 3.706016707092 4.57226199483688 3.28257618553174 4.22406346352043 3.32378826321993 4.34136801772509 4.71284333855862 3.52062149520576 3.65578745514055 3.9027022233922 2.59979625578436 3.69089779392592 3.66686718375227 3.39839961501261 2.59979625578436 3.12093291120984 3.36088296270151 2.59979625578436 3.45913295495671 4.84324533329371 2.59979625578436 2.59979625578436 3.93968309198113 3.74671023303382 3.61315024367804 3.29249169049875 3.71815578759165 4.54180703342426 4.3941112550299 4.32633467498929 3.72039019291801 3.30853211464194 3.95893596499787 5.0375651046393 4.29261514069146 4.19957387120869 3.92778715701163 2.59979625578436 3.79856609228066 4.07870230769258 3.30794006058808 5.6713578930303 4.14804504102601 2.59979625578436 3.19285832138037 2.59979625578436 3.03824441707797 3.91555449463592 2.59979625578436 3.31634635312898 3.27304933687551 2.59979625578436 3.48751956741113 3.06791173847519 3.91681526492736 2.59979625578436 2.59979625578436 4.41787171076592 2.59979625578436 3.59113839217665 2.59979625578436 2.59979625578436 2.59979625578436 2.59979625578436 4.11215830973098 4.40147681546341 4.18456821436852 4.0845396550124 3.52286036160814 2.59979625578436 2.59979625578436 4.24860555502208 2.59979625578436 2.59979625578436 2.59979625578436 2.59979625578436 4.4589452453862 2.59979625578436 4.18391418333489 4.06140691968421 3.0891275296357 2.59979625578436 3.62601013591596 3.23404875933684 3.65903663435232 3.11715769885859 3.55969412797435 3.65453234745754 3.00996798027269 3.25041757009826 4.57912481875013 3.46737055924807 2.59979625578436 3.71494525715551 2.59979625578436 4.1673343304797 2.59979625578436 4.4217710184802 3.41194443992594 3.69025959574211 4.11947148752106 4.85405689041191 4.27805878010965 3.77826387501707 2.59979625578436 2.59979625578436 3.48059009761494 3.40808966416724 2.59979625578436 2.59979625578436 3.07587858392687 3.5701883979893 3.33191960041971 5.21608138159637 3.64350395697762 2.59979625578436 3.8202779361678 4.33729279121815 3.51860111759208 4.1919235120302 3.87597746760297 2.59979625578436 4.01811986290264 2.59979625578436 4.29067483747483 3.77009810007451 2.59979625578436 3.58546573411103 4.18203783741633 4.62508840467152 4.41514787481182 4.79589521528181 4.40474000062571 3.16817936116962 3.48846521147039 4.60962150433625 3.64289174800335 4.29147465504473 4.75735020121188 3.85561168854164 3.88726931389222 4.06658291671479 4.91940020306154 5.24996653503363 3.77831734439766 5.58950835425115 4.42260965552133 5.72882721674017 6.13190569546459 2.59979625578436 4.70200070523602 3.83335999253602 5.42651710046768 6.11657379145624 3.22829425332205 4.80594696395685 4.90154059808998 5.80697668319623 6.21554840054303 3.73616914873223 4.83145128192916 4.83777122646225 4.40806347636787 2.59979625578436 3.3545076278657 2.59979625578436 3.90659857568367 4.13490006476209 3.64928652565358 2.59979625578436 3.98768140496578 3.81878090537632 5.14639074244904 2.59979625578436 4.06306326958159 2.59979625578436 3.45573006851297 4.76349058431737 3.25982382466975 3.12315809278075 5.53834927500261 4.49142542841151 4.57059290128763 4.9382003940769 3.76994895807987 4.10898905095763 4.63966947023232 5.30084735932263 4.18609850143832 4.27160858967217 3.73905338952055 3.76972904016815 4.20907845683951 3.40319810354056 3.21070493893527 3.49185471935923 3.87010041767032 4.42151923913234 4.30230445644883 4.32935022253553 4.0645907902842 3.87775352239215 3.73254242417272 2.59979625578436 3.88079658635455 4.08592064442753 3.58532907336892 4.8473438692767 4.85974888103689 3.43655961124501 4.09735060513277 2.59979625578436 4.52584521614711 4.26013833428749 3.17356662868593 3.97044904326303 4.77518304873097 3.81794128603349 4.03045990547203 3.90188314019062 4.10654547416867 4.63545867779774 3.41181455865871 4.41478158454209 6.23259248789457 5.40062108789936 3.59521002625218 3.58438008621207 4.35372005426825 4.90101093711207 3.58284287608087 5.02636020699617 3.44193489375764 4.96349539597305 5.03131518815923 3.89059840223539 4.48138240452108 3.41150002700353 4.25228705448921 4.62563563064715 4.29948936547535 4.52031862101447 3.80697767267781 6.79962304678751 3.9428857640128 5.01291002803995 4.74875719043449 4.00238680465379 3.86227236009567 4.81476674337399 3.64275896432737 3.94387159233475 4.3369582913703 5.34236004215327 4.60536122604007 3.47556618872314 3.99727552143782 4.8776220405233 4.88393627829548 4.21715064393685 3.43497551468937 5.35321750390411 3.93534997357748 4.50121940175488 4.8246547429129 4.82381209241807 6.11091066563769 4.52772928243682 6.12084111255121 4.89135007747943 3.11444189945037 4.75510091358687 3.97279742739903 3.77853098325696 3.08857273903009 3.778875219469 3.56947755124733 3.55720716581145 4.39003181255274 2.59979625578436 2.59979625578436 3.88217079891568 4.30794775429648 3.07382630850462 3.69595611578435 3.35678698172305 3.78065242315859 4.15940258692225 2.59979625578436 3.87085040539755 4.65235052130321 4.06243930981971 4.07976581432053 4.41059779011091 4.55600468489724 3.89271028443978 4.20412999609643 3.25721121744889 3.88724372928017 4.92073614050386 3.63688284357859 4.67039841002996 3.43402610613476 4.73731615576944 3.3916204310571 4.2581486092564 4.81459010940698 4.53453627651365 4.23379128518041 3.9555737705207 3.90309311893991 3.34338385331662 3.84398773505093 4.82334439824043 4.94711463029734 3.15779812644779 4.28632109995484 3.92788527743056 4.32111441007705 5.09960581092646 4.29546165651594 5.33646581049461 3.7837380289056 3.96115202133466 4.08261239749875 4.35753904021658 4.40742994961095 4.72770549112558 4.25955327366808 4.20317080722368 4.70717952203341 4.3986552817986 3.71952928076159 4.46944764362324 5.09130733156325 4.80761438523779 3.33541046017207 5.27023687494268 2.59979625578436 4.25034782541933 2.59979625578436 4.3332650023417 2.59979625578436 3.61517699161078 4.4340781734992 6.01169241604002 3.52286694781948 3.9195034677521 4.25532952395257 6.44624756143601 5.55465042867321 4.04962026514787 5.20755020279274 4.81111689527169 5.52640263479331 6.07050159530215 4.9545730326272 3.74177090403687 5.60618642319535 4.25384370576776 4.66787293679178 3.25899884065111 4.41508978927913 4.60919753914094 4.67721103811894 5.23935893395428 5.48480361919388 3.48895088648259 5.31075207144444 5.44034820186319 3.92710190049959 3.58986811839253 3.50203005288194 4.32698450088052 4.27595311998577 3.77590844923635 3.82574288094967 4.35047210788633 5.23574952703981 5.82506128590158 4.39894881501769 4.11307438609309 5.01379808151752 4.01736155786525 5.85854007124862 6.44163970514492 4.38172805358492 6.23450905173394 5.20442728675562 6.06961265765098 4.65647982692784 4.47308998481192 4.31491873076737 3.2656464759195 4.86861545120893 5.06987449001038 3.41665666789317 4.60802599464725 4.9388801789459 7.1458578526444 3.38322476864324 4.14276771031152 4.58602534899684 5.00638886346257 4.29743801083463 4.72358469123705 4.53657571014478 5.05257578503297 4.92234854768577 3.77039983880998 4.0662233689892 4.15278696996261 5.04586757332816 4.39634645567766 4.41024552649794 4.86895165137084 3.17231317506197 3.44069989855465 5.332464065636 3.93331934433811 4.20674458808463 5.2150200643195 2.59979625578436 3.8992686649575 4.62618026646727 4.67357546022036 5.68017143585504 4.73019107509972 4.98783987198559 3.51441303477161 5.17935047041515 4.02882716441506 4.48823527784576 2.59979625578436 3.97374832470189 4.97274745738078 3.83118067244782 5.07850441223061 4.78781224177098 5.0253447477979 4.585420940331 3.99708007539002 5.11680698318396 4.14902731723498 4.32636251077044 4.45643604951922 3.44342650184341 3.32965303865418 3.72759337620279 3.62374438609181 4.46935682356672 4.26426082643677 4.18169055610886 4.13239208286991 3.31341918269739 4.18367620562526 4.3035833598269 4.29442058907264 3.94518456173293 5.00510345407119 4.70797894935046 4.80437740239064 4.89532612589868 4.80016291133239 4.63680127874729 3.47961913918967 2.59979625578436 3.44191213325748 3.3533297151516 3.56952244699675 5.59432927453077 3.54647323264689 3.16031210264774 3.29901172108088 3.34921949652031 3.79771147640099 3.61372050619766 4.33016117666378 3.93939102616413 3.5571088832189 3.79652443099544 3.88329761094553 3.48594374074918 3.74746792533285 4.94211524277652 4.56199978521176 4.9867814338827 3.48037588270895 4.54406105628844 5.27318397418217 3.36210465489817 4.77481594585804 3.41331573344294 4.9775154180666 3.10937730926642 4.74541786443505 3.98045356917044 7.72413938154941 4.16132324754283 3.63151091231973 5.86559303843714 3.48815169625104 3.61637548253596 3.91703847765901 3.64375553407151 6.62945180560161 3.54390746209038 3.94694545506219 4.21342780862446 3.51257235890329 4.39280456722536 4.10408060422783 4.16306540993445 5.36042768586041 5.22583210866733 4.85197973909678 6.59045162947872 5.99568320364748 5.8539260586935 6.52270881366998 6.24377142220469 7.63477738025159 6.11554894492799 4.88500434122732 6.06605088512149 3.88540911740735 6.63290529437525 6.00018522762672 5.08527107799898 5.37930023313522 4.51844382943158 3.59858560637233 5.72597068586553 4.69166536321623 4.69461373825044 6.08699812102577 5.67101712220437 5.56633278281737 4.60499491105804 4.23719193504669 4.81195035008874 7.66135236244231 6.92031746896499 3.56947890294999 5.14424917250544 5.11266922730187 6.37483125042846 4.52697988465176 4.24072801918229 5.60599549176594 4.42529292192595 6.21964918451065 5.70415228637345 4.55476413553005 5.60100664296321 4.52952163641819 5.51425796075854 6.39461503239156 4.41006310523064 4.23651531661607 4.65570007969814 5.72388555288239 5.38251775769766 6.36316260325197 5.45667075841334 5.16165829109873 5.43974036703389 5.78255479478775 6.2937233133567 6.24244664162773 3.66355359323633 6.09215990699621 6.35416587876457 4.47653973438238 6.48924824687045 4.08737162413942 5.31973623540261 2.59979625578436 6.02260511629909 6.1167413298631 4.86512214943808 6.04563729562595 5.26051223530173 4.87964051764886 6.86920645793732 5.77481682090605 4.71828000589444 4.58817124990473 6.5256955022304 6.52598205153841 4.44673350390791 5.82346428466735 6.07285286857966 4.50820898906865 5.25704122538503 5.28037944738062 7.06756255812533 4.3449948183877 4.60202032608524 5.81400137464673 4.51261837720067 4.35055209396848 6.21443142750315 4.17640684273032 5.66832519039415 5.29993896697401 5.29276718694836 6.011286521109 5.44713179717359 6.50733264125169 4.37796934704227 5.06111020858059 5.24772623510254 4.45824263689333 4.69876094172759 5.92930460003312 3.74098022171292 5.36265641394365 4.83331514933353 3.18764437601324 5.69109519966953 5.59112110019303 5.68051291019359 5.61368906963203 3.11870604035815 5.27475038416012 4.131331207468 7.1273002246824 5.9126478357773 4.17812568688727 5.31873658128376 4.53172016949259 5.68466441529265 5.37325073172936 4.10682806070145 6.23808933028928 4.77930566186089 5.50035941480492 5.40632615903321 4.14780567910108 5.29711017794728 5.84742833294204 4.89375843820839 5.48822983662457 5.12420637072029 3.83058458081139 6.77355126912061 4.04400100606133 4.33754627974404 3.35651622161544 4.90493361344042 3.38630181835361 6.36163349929554 4.96863573485081 4.51025954635073 4.47728334285542 4.64739872836599 5.8994844369886 5.59667605178492 4.59414059952078 4.37199136281465 4.36625650283796 4.4309529457229 6.67502257386322 2.59979625578436 6.05626694386269 4.61309429115726 5.01397836832073 4.48289001921005 3.58508707760162 4.87066488722645 3.24895042512516 5.87461528170445 4.17314040347381 4.57064361051425 4.66691116132396 4.38550042224835 7.44478598117934 5.90675386786896 3.3537310595367 4.32214694868594 5.61088024143791 5.66388944208973 4.92033831439504 3.94602480720895 4.71838677551019 4.56989948836047 5.7247443404824 3.92965630079048 4.47849225802946 6.05504050746812 4.44578695108437 7.3384643964737 4.28311003152622 3.29381410174513 4.22304477267185 6.06086126018733 7.73486782543292 7.04667653158058 4.52738919497357 5.55430670582095 3.50796474887411 5.90194804629633 6.72294457393517 5.94566315922425
Manes.17G084200.v6.1 3.14683983215409 2.59979625578436 3.54918378634825 3.33882252641644 3.2383473822611 3.38078536465957 3.15816018115106 3.72776375311705 2.59979625578436 2.59979625578436 2.59979625578436 2.59979625578436 3.48816860543824 2.59979625578436 3.01339967241467 3.6969227908129 3.51852869536645 2.59979625578436 2.59979625578436 2.59979625578436 3.2129912889402 2.59979625578436 3.13138655775315 2.59979625578436 2.59979625578436 2.59979625578436 3.3913280554543 3.20900055990681 3.45177722385841 3.12942703094249 2.59979625578436 3.6890929521727 3.72650963248395 4.2108722004467 3.14570398518928 3.39941693038722 3.16493055238067 3.46275402627941 2.59979625578436 2.59979625578436 3.23201493111793 3.76200023750528 3.42762445997438 2.59979625578436 3.19842031549437 2.59979625578436 3.78296404426844 3.81420554761704 2.59979625578436 2.59979625578436 3.47693513194931 3.25791388366613 3.1269057721942 3.24874933285914 2.59979625578436 2.59979625578436 3.72490722702518 3.11439241586576 3.24813913044745 2.59979625578436 2.59979625578436 3.65578745514055 2.59979625578436 2.59979625578436 2.59979625578436 3.14237346324655 2.59979625578436 3.43153906783138 3.12093291120984 2.59979625578436 3.45118233955962 3.93097486556054 2.59979625578436 2.59979625578436 2.59979625578436 4.0857042864662 3.12344627707087 3.06039705082243 2.59979625578436 2.59979625578436 2.59979625578436 3.9726884326862 3.17512532819144 3.11095649955553 2.59979625578436 2.59979625578436 2.59979625578436 3.24852250119544 3.1906912113914 3.03309729085306 3.24973940342139 3.90601320041306 2.59979625578436 3.46289563222322 2.59979625578436 2.59979625578436 2.59979625578436 3.32365439216886 3.71548792260738 3.65427869000997 3.54572385788315 3.60218563771027 3.99291232590768 2.59979625578436 2.59979625578436 2.59979625578436 3.40371602820436 3.50401259452966 3.18709662403514 2.59979625578436 2.59979625578436 2.59979625578436 3.37357534952051 3.27950361820524 2.59979625578436 2.59979625578436 2.59979625578436 3.097772256188 3.72918033412724 2.59979625578436 4.1508572239531 3.88469692308632 3.69321142027015 2.59979625578436 3.64249287339356 2.59979625578436 3.3434653761842 3.21516294932886 2.59979625578436 3.14854429515482 3.19609879642221 2.59979625578436 3.19371833097314 3.56505178574322 2.59979625578436 2.59979625578436 2.59979625578436 3.9230630824469 4.0137008401783 4.03352894687873 3.51812105738734 4.21154493928403 3.51243713826058 3.64585980066798 2.59979625578436 2.59979625578436 3.39788747209717 3.05552170562978 3.97269990071423 2.59979625578436 2.59979625578436 3.58821161658991 3.29913367952584 3.88766080324959 3.59666499419307 2.59979625578436 3.3572885702161 3.02884003678921 3.73913197718237 3.61183965644603 2.59979625578436 3.04070355142447 4.05927205708273 3.4171658081868 3.5701883979893 3.12023197235027 2.59979625578436 3.26838519696305 2.59979625578436 2.59979625578436 2.59979625578436 3.35411837759803 3.34034589785326 3.39684887833031 3.47017978033751 2.59979625578436 3.16417745732558 3.72599209432602 3.08843871467039 2.59979625578436 2.59979625578436 3.36064708397914 2.59979625578436 3.15566167985817 3.01860929541114 2.59979625578436 3.71588791228863 3.23306554339514 3.14070663490831 3.98884163140933 2.59979625578436 3.46486109286453 2.59979625578436 3.57302481524818 4.06658291671479 3.00601590298794 2.59979625578436 3.65946978543165 4.57853223194228 3.92869925811572 3.58191338367461 3.11468408518749 3.39679534912207 3.04772504160026 3.83335999253602 3.11263355011005 3.0725295882055 3.82921676435143 3.73630216568218 4.08915768538802 3.19875009976656 3.11572183528983 3.59001127490207 3.54788813065337 3.90705622067467 3.97211625779623 3.88939346655647 3.3545076278657 2.59979625578436 4.47108083058981 3.7666745217418 3.4196932705789 3.81879582209405 3.77363354454495 4.64901830840743 3.16305146276653 2.59979625578436 3.65568174542466 2.59979625578436 3.73551442312556 3.55094492364278 3.63045880079437 2.59979625578436 2.59979625578436 3.98182252389378 3.50611797315604 2.59979625578436 4.46192457411975 4.52180790115032 4.79466522176796 3.24358690281098 3.60068947668391 5.019002460897 3.90479648510061 4.86313481320769 3.13246240288098 3.40319810354056 3.79618540511458 4.24473817692689 4.19018234102012 2.59979625578436 3.97281132513551 3.8571645727771 4.41177966180513 4.35626159809957 2.59979625578436 5.07827029939679 3.75264978833542 3.67282201828456 4.60506504488175 3.49175676901494 3.38024867922274 3.76766519734335 4.35338929364905 4.05852732310907 2.59979625578436 2.59979625578436 3.96321499642831 4.41633021005739 4.17450068315943 3.04165461401528 3.44779333810738 4.24741158033346 5.03153640505995 3.63071966896614 3.63936309198249 3.05448293938791 2.59979625578436 2.59979625578436 3.68612898194097 4.18366535965853 2.59979625578436 3.16701465435691 3.88284596492087 5.15505611738613 4.46935686316558 2.59979625578436 3.08773589500831 4.12285734397113 4.33524874671851 4.60935617421379 3.06398032907695 3.56402233026117 4.21146046157104 3.64350806188927 4.78986280561987 2.59979625578436 3.08962850859985 4.57073526629758 3.88433315935748 5.1392846287964 2.59979625578436 3.7414389757699 4.57380922416177 4.29857205127071 4.42034734610677 3.66435385101226 3.40968187193882 3.22373713132186 4.82742501754471 6.00075400324457 4.45922204885217 4.17038132405083 4.11375323641147 4.33540432563976 4.33778723055572 3.74821834779386 2.59979625578436 3.70695848093967 4.64597440701227 4.00996550861113 3.64358731401363 4.67358275573768 4.2931562631388 4.08975469002555 4.52483948398526 3.57079195732032 3.94015693958375 4.47510783112118 4.13918141603811 4.20464387259397 3.53689864302089 2.59979625578436 4.14236215438059 4.54426501172953 4.61459288674562 2.59979625578436 3.3839879457408 3.88328750845331 3.68252091038086 4.50058305263964 2.59979625578436 3.87085040539755 3.33517525269574 4.15487466269309 4.5616652864865 3.68918697738608 3.40627957054017 3.43349796729455 3.71852051554227 3.71999682860615 2.59979625578436 3.15916706065669 3.78929237566466 3.86008212595198 4.14469395532479 2.59979625578436 3.24897275233119 3.80289619999502 4.11209091169056 4.82396988667721 4.1704681952805 2.59979625578436 3.44044597459969 3.71991285402524 4.36574279650293 3.490403922 3.91102118239626 3.69619395184967 4.49489194081136 4.46122981210753 3.49785141248313 3.3738486396907 3.09519307076167 3.66154325580684 3.63197870718994 3.96115202133466 3.06480719808051 3.20164312672398 4.4597410266447 3.67152085317009 3.74529265082522 3.6585206717842 3.60767739904696 4.63986431741421 4.0234520667852 3.77504121623943 3.33065454872683 4.38890659128233 3.84842707654233 5.0952911448317 2.59979625578436 3.7234396992591 2.59979625578436 3.91268880763813 2.59979625578436 3.51159020852859 3.5620367008967 4.01912114766632 3.88470582115985 3.54865317049011 5.37473573560032 3.57041299923972 2.59979625578436 4.04962026514787 3.35977791636333 4.45652263804152 2.59979625578436 2.59979625578436 3.36487301352577 3.74177090403687 4.33090182902305 3.49715164307647 3.23107304392998 3.52428154965526 4.03998038073539 4.60919753914094 2.59979625578436 4.13041329485721 3.5242076349085 3.97533224127357 4.22188531982082 2.59979625578436 4.00195409120866 3.68034032886525 3.75272400586493 4.87477229420321 4.6976942120188 3.44261754966494 4.4085114497395 3.82621137518893 5.08910258699141 2.59979625578436 3.35334699951933 4.24410101973327 3.17286485156 4.43961111053158 3.55185685715032 3.1944944784519 4.56550995443617 3.89018211789661 3.39871373980224 3.14267566082531 3.43303792983199 4.82994015631183 4.56974687134897 3.73391719046449 4.62441000327356 2.59979625578436 3.82697302268523 3.89762125072699 4.33456765593917 3.47810055175345 3.38322476864324 4.42059776484323 2.59979625578436 4.25993586780208 3.43532346854083 3.40965391507048 4.01683575337199 4.22377357729133 4.58097107882744 3.77039983880998 2.59979625578436 4.09208430036594 3.89736573842457 4.21197208491919 2.59979625578436 3.63807990455992 3.96040304286901 3.90347240817075 3.34678284603657 3.87508178928827 2.59979625578436 3.54399020599517 3.44353124367574 3.82924657268428 2.59979625578436 3.04937180421191 3.538429025029 3.41253877880521 4.30427724801881 3.35064364855437 2.59979625578436 2.59979625578436 3.97935340636274 2.59979625578436 4.03586077826031 2.59979625578436 2.59979625578436 3.92228252569921 4.24543657980493 3.68506792659287 4.21133649924443 3.36713490980945 4.40103207344144 2.59979625578436 3.37150153489142 3.57485221678413 2.59979625578436 4.0174031331555 3.85326458900264 4.73693740153472 3.30109143257354 2.59979625578436 3.54267748060448 3.6289994566789 3.81245179343671 3.0992041201342 2.59979625578436 3.9229274409597 4.0313107325907 3.72987887300017 2.59979625578436 3.52331060492508 4.23942002591862 3.04736748769776 3.67965037329522 3.47961913918967 3.16597009136717 3.67724799383265 3.65399748847355 3.81352416426458 2.59979625578436 4.10446780070054 4.28586589960127 3.57941440235744 3.9352888721242 2.59979625578436 2.59979625578436 3.76942079323259 4.13004752809818 4.07610262253957 3.9038104019183 4.43969622920129 3.48594374074918 3.63146421946987 4.71664350130044 3.20643697917781 2.59979625578436 3.96259276784423 4.92903873033588 3.85098207456144 4.23527695754404 3.74240741602712 3.58986033417048 5.05064865692322 3.71705738508876 3.74402143797072 3.13864089446275 2.59979625578436 4.08773907697341 3.85090771353058 3.2962608485763 2.59979625578436 2.59979625578436 4.27739836059186 3.48741306523119 4.03016181923884 3.42095857459416 3.65775448958064 3.87406173053551 3.60871918396152 2.59979625578436 3.09490341468928 3.32593040474478 3.44336746541449 2.59979625578436 3.52425320467527 3.20566299976803 2.59979625578436 3.42048852473569 2.59979625578436 3.45850784183096 3.12724282625815 3.20691983770591 3.37185434725751 3.36204250988082 3.13903998395891 2.59979625578436 2.59979625578436 2.59979625578436 3.60093083117833 3.28117845314827 2.59979625578436 3.42230518372925 2.59979625578436 2.59979625578436 3.36854487766473 3.43352024351822 3.25879465846468 2.59979625578436 3.41825790528832 3.63998240109009 2.59979625578436 2.59979625578436 3.16658854311766 2.59979625578436 3.33826151136271 2.59979625578436 3.15066378465705 2.59979625578436 2.59979625578436 3.86662691579016 2.59979625578436 2.59979625578436 3.48471841849718 3.67706499324602 2.59979625578436 2.59979625578436 2.59979625578436 3.8480818135128 3.52897576788513 3.38020251553063 2.59979625578436 3.53056413452946 4.05692426810568 2.59979625578436 3.62099745099714 3.44518071866167 3.11863948399305 3.57943150067393 3.29612907983554 4.45561361314343 2.59979625578436 3.22322736688131 2.59979625578436 2.59979625578436 2.59979625578436 2.59979625578436 2.59979625578436 3.71664159246952 4.46039545678925 3.13092838849174 2.59979625578436 3.136598296543 2.59979625578436 3.9701672858013 2.59979625578436 3.89214745174932 3.170552578228 3.64215591805989 3.46270972026923 2.59979625578436 2.59979625578436 3.12734860701425 2.59979625578436 3.02941578193738 3.96314819633817 2.59979625578436 2.59979625578436 3.50863035512316 3.06980125949796 3.34233340375088 2.59979625578436 2.59979625578436 2.59979625578436 2.59979625578436 3.14662082988331 2.59979625578436 2.59979625578436 3.15183655154252 3.64178627644869 3.0324307448167 3.18649476359596 2.59979625578436 2.59979625578436 3.10899527952792 3.44650063410331 3.26993010504482 3.13093185640013 3.06332944846279 3.42558272829161 2.59979625578436 3.2546236740327 3.87770799536307 3.93449173159199 3.32979506903342 3.92758475912141 3.86855701407901 3.15454793880454 3.13842484873088 3.54042399501909 2.59979625578436 3.53263743416576 2.59979625578436 2.59979625578436 2.59979625578436 2.59979625578436 3.89359831116327 2.59979625578436 2.59979625578436 3.2568317893317 3.40540983806856 3.89440790805372 3.8335430440529 3.17004009026973 3.21892146666363 3.11489981915957 2.59979625578436 3.34414564086158 2.59979625578436 3.13790827944038 3.44060850168788 4.35665641725013 2.59979625578436 2.59979625578436 3.36674922290519 3.4586293332224 4.39384322982396 4.60785859812412 2.59979625578436 4.06166130216564 3.47524811535511 3.7218804815132 3.84194986125449 2.59979625578436 3.91072334621585 4.4196521606443 5.05209524644162 2.59979625578436 3.26704859034321 2.59979625578436 3.44930817813875 2.59979625578436 2.59979625578436 3.45040100491848 3.16483281905453 3.76939221559305 3.49882113101628 2.59979625578436 2.59979625578436 3.3537310595367 3.0410586930376 2.59979625578436 3.4309770644687 2.59979625578436 3.8120814247525 2.59979625578436 3.66636006968075 2.59979625578436 3.21122222670659 3.23170429409391 4.37985794022797 3.61912613435165 2.59979625578436 2.59979625578436 3.68218165002397 3.21951123834957 3.0292052725966 2.59979625578436 2.59979625578436 2.59979625578436 3.27961246069983 3.12984163088293 3.27693951010367 2.59979625578436 3.12790887429037
Manes.17G084300.v6.1 2.59979625578436 2.59979625578436 2.59979625578436 2.59979625578436 2.59979625578436 2.59979625578436 2.59979625578436 2.59979625578436 2.59979625578436 2.59979625578436 2.59979625578436 2.59979625578436 2.59979625578436 2.59979625578436 2.59979625578436 2.59979625578436 3.13614105965968 2.59979625578436 2.59979625578436 2.59979625578436 2.59979625578436 3.25601641733816 2.59979625578436 2.59979625578436 2.59979625578436 2.59979625578436 2.59979625578436 2.59979625578436 2.59979625578436 2.59979625578436 2.59979625578436 2.59979625578436 2.59979625578436 2.59979625578436 2.59979625578436 2.59979625578436 2.59979625578436 2.59979625578436 2.59979625578436 2.59979625578436 2.59979625578436 3.04922317902088 2.59979625578436 2.59979625578436 2.59979625578436 2.59979625578436 2.59979625578436 2.59979625578436 2.59979625578436 2.59979625578436 2.59979625578436 2.59979625578436 2.59979625578436 2.59979625578436 2.59979625578436 2.59979625578436 2.59979625578436 2.59979625578436 2.59979625578436 2.59979625578436 2.59979625578436 2.59979625578436 2.59979625578436 2.59979625578436 2.59979625578436 2.59979625578436 2.59979625578436 2.59979625578436 2.59979625578436 2.59979625578436 2.59979625578436 2.59979625578436 2.59979625578436 2.59979625578436 2.59979625578436 2.59979625578436 3.74671023303382 2.59979625578436 2.59979625578436 2.59979625578436 2.59979625578436 2.59979625578436 2.59979625578436 3.11095649955553 2.59979625578436 2.59979625578436 2.59979625578436 2.59979625578436 2.59979625578436 2.59979625578436 2.59979625578436 2.59979625578436 2.59979625578436 2.59979625578436 2.59979625578436 2.59979625578436 2.59979625578436 2.59979625578436 2.59979625578436 2.59979625578436 2.59979625578436 2.59979625578436 2.59979625578436 2.59979625578436 2.59979625578436 2.59979625578436 2.59979625578436 3.00944776328652 2.59979625578436 2.59979625578436 2.59979625578436 2.59979625578436 2.59979625578436 2.59979625578436 2.59979625578436 2.59979625578436 2.59979625578436 3.097772256188 2.59979625578436 2.59979625578436 2.59979625578436 2.59979625578436 2.59979625578436 2.59979625578436 2.59979625578436 2.59979625578436 2.59979625578436 3.21516294932886 2.59979625578436 2.59979625578436 2.59979625578436 2.59979625578436 3.0212344291614 3.0891275296357 2.59979625578436 2.59979625578436 2.59979625578436 2.59979625578436 2.59979625578436 2.59979625578436 2.59979625578436 2.59979625578436 3.06178703260991 3.03461879545996 2.59979625578436 2.59979625578436 2.59979625578436 3.24166522631322 2.59979625578436 2.59979625578436 2.59979625578436 2.59979625578436 3.57958220175784 2.59979625578436 2.59979625578436 2.59979625578436 2.59979625578436 2.59979625578436 2.59979625578436 2.59979625578436 2.59979625578436 2.59979625578436 2.59979625578436 2.59979625578436 2.59979625578436 2.59979625578436 2.59979625578436 2.59979625578436 2.59979625578436 2.59979625578436 2.59979625578436 2.59979625578436 2.59979625578436 2.59979625578436 2.59979625578436 2.59979625578436 2.59979625578436 3.48071335577149 2.59979625578436 2.59979625578436 2.59979625578436 2.59979625578436 2.59979625578436 2.59979625578436 2.59979625578436 2.59979625578436 2.59979625578436 2.59979625578436 2.59979625578436 2.59979625578436 2.59979625578436 2.59979625578436 2.59979625578436 2.59979625578436 2.59979625578436 2.59979625578436 2.59979625578436 2.59979625578436 3.32529133428012 2.59979625578436 2.59979625578436 2.59979625578436 2.59979625578436 3.04772504160026 2.59979625578436 3.47906877077808 2.59979625578436 2.59979625578436 2.59979625578436 2.59979625578436 2.59979625578436 2.59979625578436 2.59979625578436 3.08019605297528 2.59979625578436 2.59979625578436 2.59979625578436 2.59979625578436 2.59979625578436 2.59979625578436 2.59979625578436 2.59979625578436 2.59979625578436 2.59979625578436 2.59979625578436 2.59979625578436 2.59979625578436 2.59979625578436 2.59979625578436 2.9870565861914 2.59979625578436 2.59979625578436 2.59979625578436 2.59979625578436 2.59979625578436 2.59979625578436 2.59979625578436 2.59979625578436 3.19240955863012 2.59979625578436 2.59979625578436 2.59979625578436 2.59979625578436 2.59979625578436 2.59979625578436 2.59979625578436 2.59979625578436 3.21070493893527 2.59979625578436 2.59979625578436 2.59979625578436 2.59979625578436 2.59979625578436 2.59979625578436 2.59979625578436 2.59979625578436 2.59979625578436 2.59979625578436 2.59979625578436 2.59979625578436 2.59979625578436 2.59979625578436 2.59979625578436 2.59979625578436 2.59979625578436 2.59979625578436 2.59979625578436 2.59979625578436 2.59979625578436 2.59979625578436 2.59979625578436 2.59979625578436 2.59979625578436 2.59979625578436 2.59979625578436 2.59979625578436 2.59979625578436 2.59979625578436 2.59979625578436 3.05198833785288 2.59979625578436 2.59979625578436 2.59979625578436 2.59979625578436 3.5859747586968 2.59979625578436 2.59979625578436 2.59979625578436 2.59979625578436 2.59979625578436 2.59979625578436 2.59979625578436 2.59979625578436 2.59979625578436 2.59979625578436 2.59979625578436 2.59979625578436 2.59979625578436 2.59979625578436 2.59979625578436 2.59979625578436 2.59979625578436 2.59979625578436 2.59979625578436 2.59979625578436 2.59979625578436 2.59979625578436 2.59979625578436 2.59979625578436 3.14562636105081 2.59979625578436 3.53945940346149 2.59979625578436 2.59979625578436 2.59979625578436 2.59979625578436 2.59979625578436 2.59979625578436 2.59979625578436 2.59979625578436 2.59979625578436 2.59979625578436 3.17865863106762 2.59979625578436 2.59979625578436 2.59979625578436 2.59979625578436 2.59979625578436 2.59979625578436 2.59979625578436 2.59979625578436 2.59979625578436 2.59979625578436 2.59979625578436 2.59979625578436 2.59979625578436 2.59979625578436 2.59979625578436 2.59979625578436 3.09304328024829 2.59979625578436 2.59979625578436 2.59979625578436 2.59979625578436 2.59979625578436 2.59979625578436 3.0961917105276 2.59979625578436 2.59979625578436 3.40050620406403 2.59979625578436 2.59979625578436 2.59979625578436 2.59979625578436 2.59979625578436 2.59979625578436 2.59979625578436 2.59979625578436 2.59979625578436 2.59979625578436 2.59979625578436 2.59979625578436 2.59979625578436 2.59979625578436 2.59979625578436 2.59979625578436 3.11937986360436 2.59979625578436 2.59979625578436 2.59979625578436 2.59979625578436 3.12381515159364 2.59979625578436 2.59979625578436 2.59979625578436 2.59979625578436 3.00618426518796 3.95095103811457 2.59979625578436 2.59979625578436 2.59979625578436 2.59979625578436 2.59979625578436 2.59979625578436 2.59979625578436 2.59979625578436 2.59979625578436 2.59979625578436 2.59979625578436 2.59979625578436 3.35812029621829 2.59979625578436 3.45810852995427 2.59979625578436 2.59979625578436 2.59979625578436 2.59979625578436 2.59979625578436 2.59979625578436 2.59979625578436 2.59979625578436 2.59979625578436 2.59979625578436 2.59979625578436 2.59979625578436 3.35977791636333 2.59979625578436 2.59979625578436 2.59979625578436 2.59979625578436 2.59979625578436 2.59979625578436 2.59979625578436 2.59979625578436 2.59979625578436 2.59979625578436 2.59979625578436 2.59979625578436 2.59979625578436 2.59979625578436 2.59979625578436 2.59979625578436 2.59979625578436 2.59979625578436 2.59979625578436 3.12630467899536 2.59979625578436 2.59979625578436 2.59979625578436 2.59979625578436 2.59979625578436 2.59979625578436 2.59979625578436 2.59979625578436 2.59979625578436 2.59979625578436 2.59979625578436 2.59979625578436 2.59979625578436 2.59979625578436 3.30569620533089 2.59979625578436 3.14267566082531 2.59979625578436 2.59979625578436 4.09277527820049 3.2656464759195 2.59979625578436 2.59979625578436 2.59979625578436 2.59979625578436 2.59979625578436 2.59979625578436 2.59979625578436 2.59979625578436 3.3283933415263 2.59979625578436 3.02191542271198 2.59979625578436 2.59979625578436 2.59979625578436 2.59979625578436 2.59979625578436 2.59979625578436 2.59979625578436 2.59979625578436 2.59979625578436 2.59979625578436 2.59979625578436 2.59979625578436 2.59979625578436 3.13091120944092 2.59979625578436 2.59979625578436 2.59979625578436 2.59979625578436 2.59979625578436 2.59979625578436 2.59979625578436 2.59979625578436 2.59979625578436 2.59979625578436 2.59979625578436 2.59979625578436 2.59979625578436 2.59979625578436 2.59979625578436 2.59979625578436 3.25651977128008 2.59979625578436 2.59979625578436 2.59979625578436 2.59979625578436 2.59979625578436 2.59979625578436 2.59979625578436 2.59979625578436 2.59979625578436 2.59979625578436 2.59979625578436 2.59979625578436 2.59979625578436 2.59979625578436 2.59979625578436 2.59979625578436 2.59979625578436 2.59979625578436 2.59979625578436 2.59979625578436 2.59979625578436 2.59979625578436 2.59979625578436 2.59979625578436 3.35798233036586 2.59979625578436 2.59979625578436 3.04736748769776 2.59979625578436 2.59979625578436 2.59979625578436 2.59979625578436 2.59979625578436 2.59979625578436 2.59979625578436 2.59979625578436 2.59979625578436 2.59979625578436 2.59979625578436 2.59979625578436 2.59979625578436 2.59979625578436 3.39133175835895 2.59979625578436 2.59979625578436 2.59979625578436 2.59979625578436 3.33689537073237 2.59979625578436 2.59979625578436 2.59979625578436 2.59979625578436 3.31107187306906 2.59979625578436 2.59979625578436 3.04131369721671 3.17879938663296 2.59979625578436 2.59979625578436 2.59979625578436 2.59979625578436 2.59979625578436 3.11530692652306 2.59979625578436 2.59979625578436 2.59979625578436 2.59979625578436 2.97688219355799 2.59979625578436 2.59979625578436 2.59979625578436 2.59979625578436 2.59979625578436 2.59979625578436 2.59979625578436 2.59979625578436 2.59979625578436 2.59979625578436 2.59979625578436 2.59979625578436 2.59979625578436 2.59979625578436 2.59979625578436 2.59979625578436 2.59979625578436 2.59979625578436 2.59979625578436 2.59979625578436 2.59979625578436 2.59979625578436 2.59979625578436 3.21419104749459 2.59979625578436 2.59979625578436 2.59979625578436 2.59979625578436 2.59979625578436 2.59979625578436 2.59979625578436 2.59979625578436 2.59979625578436 2.59979625578436 2.59979625578436 3.41825790528832 2.59979625578436 2.59979625578436 2.59979625578436 2.59979625578436 3.31429537738927 2.59979625578436 2.59979625578436 2.59979625578436 2.59979625578436 3.13052693773863 2.59979625578436 2.59979625578436 2.59979625578436 2.59979625578436 4.00234022289033 2.59979625578436 2.59979625578436 2.59979625578436 2.59979625578436 2.59979625578436 2.59979625578436 2.59979625578436 2.59979625578436 2.59979625578436 2.59979625578436 2.59979625578436 2.59979625578436 2.59979625578436 2.59979625578436 2.59979625578436 2.59979625578436 2.59979625578436 3.22322736688131 2.59979625578436 2.59979625578436 2.59979625578436 2.59979625578436 2.59979625578436 2.59979625578436 2.59979625578436 2.59979625578436 2.59979625578436 2.59979625578436 2.59979625578436 2.59979625578436 2.59979625578436 2.59979625578436 2.59979625578436 2.59979625578436 2.59979625578436 2.59979625578436 3.34910464508202 2.59979625578436 2.59979625578436 2.59979625578436 2.59979625578436 2.59979625578436 2.59979625578436 3.24766064870577 2.59979625578436 2.59979625578436 2.59979625578436 2.59979625578436 2.59979625578436 2.59979625578436 2.59979625578436 2.59979625578436 2.59979625578436 3.37587920586357 2.59979625578436 3.0324307448167 2.59979625578436 3.34267066795857 2.59979625578436 2.59979625578436 2.59979625578436 2.59979625578436 2.59979625578436 2.59979625578436 2.59979625578436 3.05549889512908 2.59979625578436 2.59979625578436 2.59979625578436 2.59979625578436 2.59979625578436 2.59979625578436 2.59979625578436 2.59979625578436 2.59979625578436 2.59979625578436 2.59979625578436 2.59979625578436 2.59979625578436 2.59979625578436 2.59979625578436 2.59979625578436 2.59979625578436 2.59979625578436 2.59979625578436 3.17310155599223 2.59979625578436 2.59979625578436 2.59979625578436 2.59979625578436 3.11489981915957 2.59979625578436 2.59979625578436 2.59979625578436 2.59979625578436 2.59979625578436 2.59979625578436 2.59979625578436 2.59979625578436 2.59979625578436 2.59979625578436 2.59979625578436 2.59979625578436 3.49119366410399 2.59979625578436 2.59979625578436 2.59979625578436 2.59979625578436 2.59979625578436 2.59979625578436 2.59979625578436 2.59979625578436 2.59979625578436 2.59979625578436 2.59979625578436 2.59979625578436 2.59979625578436 2.59979625578436 2.59979625578436 2.59979625578436 2.59979625578436 2.59979625578436 2.59979625578436 3.15164342911053 2.59979625578436 2.59979625578436 2.59979625578436 2.59979625578436 2.59979625578436 2.59979625578436 3.72791025041151 2.59979625578436 2.59979625578436 2.59979625578436 2.59979625578436 2.59979625578436 2.59979625578436 2.59979625578436 2.59979625578436 2.59979625578436 3.03967187552959 2.59979625578436 2.59979625578436 2.59979625578436 2.59979625578436 2.59979625578436 2.59979625578436 2.59979625578436 3.98240590987691 2.59979625578436
```
