## Supplementary Table 1 for "A population based expression atlas provides insights into disease resistance and other physiological traits in cassava (*Manihot esculenta* Crantz)" (part 391 of 405)

```
Manes.17G084400.v6.1 3.53645259620206 2.59979625578436 3.03047684732533 2.59979625578436 2.59979625578436 3.81365830725574 3.55539340064342 3.32387150818726 2.59979625578436 2.59979625578436 3.76993517303032 2.59979625578436 3.32888032498958 2.59979625578436 2.59979625578436 4.02741953149189 2.59979625578436 2.59979625578436 3.27626599380655 2.59979625578436 3.46069714102254 3.52016582779557 2.59979625578436 2.59979625578436 2.59979625578436 3.29982034827609 3.16295777007222 2.59979625578436 2.59979625578436 2.59979625578436 3.56031851016587 2.59979625578436 3.40635991829517 2.59979625578436 2.59979625578436 3.57314526813464 3.16493055238067 2.59979625578436 2.59979625578436 2.59979625578436 3.23201493111793 2.59979625578436 2.59979625578436 2.59979625578436 2.59979625578436 4.54607779429635 2.59979625578436 3.1556293923897 2.59979625578436 2.59979625578436 4.45993524155494 3.40243768725699 2.59979625578436 2.59979625578436 2.59979625578436 5.42919164574236 2.59979625578436 2.59979625578436 3.50929109955559 2.59979625578436 3.88167187948534 2.59979625578436 3.10654593426012 2.59979625578436 2.59979625578436 3.36272545837779 2.59979625578436 3.19194094230314 3.12093291120984 2.59979625578436 4.63026672461889 3.21186130151986 2.59979625578436 2.59979625578436 2.59979625578436 5.00160310992276 3.33639421091845 3.61315024367804 2.59979625578436 2.59979625578436 3.77485557868279 2.59979625578436 2.59979625578436 2.59979625578436 2.59979625578436 3.95893596499787 2.59979625578436 2.59979625578436 2.59979625578436 2.59979625578436 3.24973940342139 3.53864938527956 2.59979625578436 2.59979625578436 2.59979625578436 2.59979625578436 3.90993786134241 3.02061995747434 3.34036722524951 2.59979625578436 2.59979625578436 4.06943459121527 3.10904969198695 3.07799747124634 2.59979625578436 2.59979625578436 4.02761966199521 2.59979625578436 2.59979625578436 2.59979625578436 2.59979625578436 3.9432357747821 2.59979625578436 2.59979625578436 2.59979625578436 2.59979625578436 4.04861984741434 3.45406892818204 3.40831739229295 2.59979625578436 2.59979625578436 4.8034414638859 2.59979625578436 2.59979625578436 3.03316965666899 2.59979625578436 4.56989291873397 2.59979625578436 2.59979625578436 3.14854429515482 2.59979625578436 5.14170836786801 2.59979625578436 3.0891275296357 2.59979625578436 2.59979625578436 4.3068716265175 2.59979625578436 3.11715769885859 2.59979625578436 2.59979625578436 5.11875019758489 2.59979625578436 3.34739219599138 2.59979625578436 2.59979625578436 4.30603269337491 2.59979625578436 3.26575909677216 2.59979625578436 2.59979625578436 4.33364362287116 2.59979625578436 2.59979625578436 3.18288021682041 2.59979625578436 4.89218574813085 3.4487476336749 3.53781329340431 2.59979625578436 2.59979625578436 4.32089507931617 2.59979625578436 2.59979625578436 2.59979625578436 2.59979625578436 4.40884519426515 2.59979625578436 2.59979625578436 2.59979625578436 2.59979625578436 3.97452904696806 2.59979625578436 3.39684887833031 2.59979625578436 2.59979625578436 3.70830021421705 3.11361203837832 2.59979625578436 2.59979625578436 2.59979625578436 3.889570894831 2.59979625578436 3.15566167985817 2.59979625578436 2.59979625578436 4.45170263857899 2.59979625578436 2.59979625578436 2.59979625578436 2.59979625578436 2.59979625578436 4.86818722565451 3.04160865887499 2.95967134658604 2.59979625578436 2.59979625578436 3.98008765998947 3.32529133428012 3.18271528704513 2.59979625578436 2.59979625578436 4.69404485447871 3.04772504160026 3.32619170863699 2.59979625578436 2.59979625578436 4.94486706098072 2.59979625578436 3.45073439548337 3.19875009976656 2.59979625578436 4.94138318637343 2.59979625578436 3.37140050762372 2.59979625578436 3.10108304697002 5.25998189196932 2.59979625578436 3.20006221402401 3.13294224426404 2.59979625578436 3.38420121746441 2.59979625578436 3.2650180229635 2.59979625578436 2.59979625578436 2.59979625578436 2.59979625578436 3.14584555959347 2.59979625578436 2.59979625578436 3.94304008124423 2.59979625578436 2.59979625578436 2.59979625578436 2.59979625578436 5.68420643852466 2.59979625578436 3.80239036811738 2.59979625578436 2.59979625578436 6.03279508229803 2.59979625578436 3.43807603486059 2.59979625578436 2.59979625578436 5.85369186376071 2.59979625578436 3.51206141573981 2.59979625578436 2.59979625578436 5.2336795059963 3.08092639916607 3.42349936287459 2.59979625578436 5.07827029939679 4.70136139707782 2.59979625578436 3.58532907336892 2.59979625578436 2.59979625578436 5.48729308351615 2.59979625578436 3.42207352412746 3.11512830171232 3.06640245947418 5.76005311784172 2.59979625578436 3.53813335035016 2.59979625578436 2.59979625578436 5.36334124293954 2.59979625578436 3.72459246314977 2.59979625578436 2.59979625578436 2.59979625578436 4.57681878214073 2.59979625578436 3.69555314932731 2.59979625578436 2.59979625578436 5.04210323566452 2.59979625578436 3.53813333396401 2.59979625578436 2.59979625578436 3.97370283406947 3.41276326438424 2.59979625578436 2.59979625578436 2.59979625578436 4.53057357960444 2.59979625578436 3.87588028550127 2.59979625578436 2.59979625578436 5.83611069875512 2.59979625578436 3.38877233985551 2.59979625578436 2.59979625578436 4.422125600906 3.94387159233475 3.92695775342536 2.59979625578436 2.59979625578436 4.07496338303498 2.59979625578436 3.42897032873693 3.1486359026078 2.59979625578436 5.87027912070316 3.24569782192461 3.50726645208533 2.59979625578436 2.59979625578436 5.27296987799357 3.40084265488325 3.76560242009159 2.59979625578436 2.59979625578436 5.13954473489732 2.59979625578436 3.26580903861444 2.59979625578436 2.59979625578436 5.60930979658787 2.59979625578436 3.15924501044427 2.59979625578436 2.59979625578436 4.01818399914702 3.06622404529752 3.36253590573726 4.10925904801117 2.59979625578436 4.70507706304233 2.59979625578436 2.59979625578436 2.59979625578436 2.59979625578436 5.26793468073435 2.59979625578436 3.36370173476972 2.59979625578436 3.06942971940629 5.12968212333453 2.59979625578436 2.59979625578436 2.59979625578436 2.59979625578436 4.49046948457312 3.4117013907922 3.43402610613476 2.59979625578436 2.59979625578436 4.93410677932444 3.15584307376082 3.72640010490732 2.59979625578436 2.59979625578436 5.42717626309455 3.03225364507438 3.0825107763154 2.59979625578436 2.59979625578436 4.11702790825811 3.38788451366808 3.03313128025029 2.59979625578436 2.59979625578436 2.59979625578436 5.13409239732633 2.59979625578436 3.78903737411006 2.59979625578436 2.59979625578436 5.49958935130193 2.59979625578436 3.15073138801272 2.59979625578436 2.59979625578436 4.63986431741421 3.13786835974162 3.44198007858204 2.59979625578436 2.59979625578436 5.86286406676566 2.59979625578436 2.59979625578436 2.59979625578436 2.59979625578436 5.71823130767047 2.59979625578436 3.24980416694994 2.59979625578436 2.59979625578436 3.52286694781948 3.27667244084487 3.54039886021135 2.59979625578436 2.59979625578436 3.83889866013239 3.14025367911579 2.59979625578436 2.59979625578436 3.11933717459368 4.67342448431519 3.27040979766199 3.81807624292966 2.59979625578436 2.59979625578436 4.15255087913359 2.59979625578436 3.68984673265129 2.59979625578436 2.59979625578436 4.63262085980325 2.59979625578436 3.82957126107681 2.59979625578436 2.59979625578436 5.74403072593084 2.59979625578436 3.63524919302644 2.59979625578436 2.59979625578436 4.28817144464823 2.59979625578436 3.48567007750874 2.59979625578436 2.59979625578436 5.4887854061013 3.40508134271753 3.67439298428735 3.15604534493096 2.59979625578436 4.79922321739545 3.70021863252178 2.59979625578436 2.59979625578436 2.59979625578436 5.54084181782061 3.81475446445788 3.53345212500998 2.59979625578436 2.59979625578436 3.0755768791799 3.07216302101005 3.26616395938827 2.59979625578436 2.59979625578436 4.42059776484323 2.59979625578436 3.75105557019103 2.59979625578436 3.07142817417063 5.05247134773281 3.35631907845476 3.98869882373956 2.59979625578436 2.59979625578436 4.81826585032471 3.19560163765469 3.90850119650639 2.59979625578436 2.59979625578436 3.17231317506197 4.01906216917899 3.34678284603657 3.31394992493702 2.59979625578436 2.59979625578436 4.02361308594846 3.04596543434785 2.59979625578436 2.59979625578436 2.59979625578436 4.33480872785321 3.23299208811065 2.59979625578436 3.15150067151979 2.59979625578436 3.97935340636274 2.59979625578436 3.0490669307664 2.59979625578436 2.59979625578436 4.65703573531571 2.59979625578436 3.37602505743054 3.13327665589051 2.59979625578436 5.51399892103178 3.43651712881194 3.7996849876611 2.59979625578436 2.59979625578436 3.32965303865418 2.59979625578436 3.11976522407249 2.59979625578436 2.59979625578436 4.33169733648028 3.20229976147952 3.10694865309437 2.59979625578436 2.59979625578436 4.67364682292146 3.49823486347591 3.48381109612499 2.59979625578436 2.59979625578436 4.73966065663101 3.48460042308814 3.44382243362458 2.59979625578436 2.59979625578436 4.09181682514192 2.59979625578436 3.35646095424594 2.59979625578436 2.59979625578436 3.70096640207623 2.59979625578436 3.0356971867682 2.59979625578436 2.59979625578436 4.62401798803585 3.39133175835895 3.28280950206751 2.59979625578436 2.59979625578436 4.39183815085706 2.59979625578436 3.56736478650805 2.59979625578436 2.59979625578436 4.29007427014793 2.59979625578436 3.63157338889014 2.59979625578436 2.59979625578436 4.25602663198486 2.59979625578436 3.47359458653169 2.59979625578436 2.59979625578436 5.9954090604504 3.48356159872131 3.63151091231973 2.59979625578436 2.59979625578436 3.83288641790493 3.13157995423547 2.59979625578436 2.59979625578436 2.59979625578436 4.27133060895352 3.76896098642364 3.04387460395187 2.59979625578436 2.59979625578436 3.43541259642055 4.02334989432748 3.11225860773288 3.25897829856142 3.20566299976803 2.59979625578436 3.59848267571914 4.74399541057762 3.45850784183096 2.59979625578436 2.59979625578436 4.58027377672732 2.59979625578436 2.59979625578436 3.36586943173339 2.59979625578436 6.09275407040682 2.59979625578436 2.59979625578436 2.59979625578436 2.59979625578436 2.59979625578436 2.59979625578436 3.36854487766473 2.59979625578436 2.59979625578436 4.53058115386319 3.07652576753501 3.86098856849618 2.59979625578436 2.59979625578436 3.71287232000139 2.59979625578436 2.59979625578436 2.59979625578436 3.80382251832949 5.22167403540487 3.76160045208017 3.45899228328628 2.59979625578436 2.59979625578436 4.19836735611816 3.14773248614781 2.59979625578436 2.59979625578436 2.59979625578436 3.8480818135128 3.36272800854502 3.49741060757558 2.59979625578436 2.59979625578436 4.78725924436889 2.59979625578436 3.0640794104873 2.59979625578436 2.59979625578436 4.59427589125696 2.59979625578436 2.59979625578436 2.59979625578436 3.22322736688131 2.59979625578436 2.59979625578436 2.59979625578436 2.59979625578436 2.59979625578436 5.63117779687551 3.52311327369897 2.59979625578436 2.59979625578436 2.59979625578436 2.59979625578436 2.59979625578436 2.59979625578436 2.59979625578436 2.59979625578436 5.35642828054603 3.21444532604007 3.23562971642821 2.59979625578436 2.59979625578436 4.60857103549929 3.02941578193738 3.3002224879288 3.41195457515195 2.59979625578436 5.60476017354264 3.26160885265144 3.63892350946115 3.09452231295659 3.25006177786541 3.41695097319566 2.59979625578436 3.14662082988331 2.59979625578436 2.59979625578436 2.59979625578436 5.29483749761246 2.59979625578436 3.6796059605765 3.03183288177952 2.59979625578436 5.1176867798038 3.44650063410331 2.98900452407651 2.59979625578436 2.59979625578436 3.42558272829161 3.05549889512908 2.59979625578436 2.59979625578436 2.59979625578436 3.93224927260848 3.05627301234867 3.51092015828471 2.59979625578436 3.13842484873088 4.29216753973962 2.59979625578436 2.59979625578436 2.59979625578436 2.59979625578436 5.87151859411968 2.59979625578436 3.43409199137852 2.59979625578436 2.59979625578436 4.45704960857166 2.59979625578436 3.36362012377228 2.59979625578436 2.59979625578436 5.2176351705397 2.59979625578436 3.48455101835497 2.59979625578436 2.59979625578436 4.22416584260954 3.28948764884999 3.821954160054 2.59979625578436 2.59979625578436 5.08061408021674 3.10048140825537 2.59979625578436 2.59979625578436 2.59979625578436 4.35711926794763 2.59979625578436 2.59979625578436 2.59979625578436 2.59979625578436 4.74589428146244 2.59979625578436 3.55735590474518 2.59979625578436 2.59979625578436 4.47424454751988 3.78500776541972 2.59979625578436 2.59979625578436 2.59979625578436 4.21936772214156 2.59979625578436 3.12439282256448 2.59979625578436 3.15164342911053 4.53882876225885 2.59979625578436 2.59979625578436 3.19153549401571 3.11287055727565 4.44509448050585 2.59979625578436 3.28340384350047 2.59979625578436 2.59979625578436 5.01146659026722 2.59979625578436 3.06320104111917 2.59979625578436 2.59979625578436 4.72610734570707 2.59979625578436 3.44945532343366 2.59979625578436 3.1167432246131 4.95359282810081 2.59979625578436 3.12984163088293 2.59979625578436 2.59979625578436 2.59979625578436
Manes.17G084500.v6.1 2.59979625578436 2.59979625578436 2.59979625578436 2.59979625578436 2.59979625578436 3.55072321097309 2.59979625578436 2.59979625578436 2.59979625578436 2.59979625578436 2.59979625578436 2.59979625578436 2.59979625578436 2.59979625578436 2.59979625578436 3.1581819852139 2.59979625578436 2.59979625578436 2.59979625578436 2.59979625578436 3.80048506553678 2.59979625578436 3.13138655775315 2.59979625578436 2.59979625578436 2.59979625578436 2.59979625578436 2.59979625578436 2.59979625578436 2.59979625578436 2.59979625578436 2.59979625578436 2.59979625578436 2.59979625578436 2.59979625578436 2.59979625578436 2.59979625578436 2.59979625578436 3.54273597101275 2.59979625578436 2.59979625578436 2.59979625578436 2.59979625578436 2.59979625578436 2.59979625578436 2.59979625578436 2.59979625578436 2.59979625578436 2.59979625578436 2.59979625578436 3.319570586726 2.59979625578436 2.59979625578436 2.59979625578436 2.59979625578436 3.9304637893889 2.59979625578436 2.59979625578436 3.24813913044745 2.59979625578436 3.25634658216568 2.59979625578436 3.31285807433133 2.59979625578436 2.59979625578436 3.66686718375227 2.59979625578436 2.59979625578436 2.59979625578436 2.59979625578436 3.20611898545288 3.34668547899646 2.59979625578436 2.59979625578436 2.59979625578436 4.21477962923793 2.59979625578436 2.59979625578436 2.59979625578436 2.59979625578436 2.59979625578436 2.59979625578436 3.17512532819144 2.59979625578436 2.59979625578436 3.4779161570464 3.49798972571452 2.59979625578436 2.59979625578436 2.59979625578436 2.59979625578436 2.59979625578436 3.32037428677871 2.59979625578436 2.59979625578436 2.59979625578436 3.00717831127145 3.02061995747434 2.59979625578436 2.59979625578436 2.59979625578436 3.60218563771027 2.59979625578436 3.07799747124634 2.59979625578436 2.59979625578436 4.09179637093658 2.59979625578436 2.59979625578436 2.59979625578436 2.59979625578436 2.59979625578436 3.05008182588941 2.59979625578436 2.59979625578436 2.59979625578436 3.50961898163241 2.59979625578436 2.59979625578436 2.59979625578436 2.59979625578436 2.59979625578436 2.59979625578436 2.59979625578436 2.59979625578436 2.59979625578436 2.59979625578436 2.59979625578436 2.59979625578436 2.59979625578436 2.59979625578436 2.59979625578436 3.19371833097314 3.0891275296357 2.59979625578436 2.59979625578436 4.0977347290974 2.59979625578436 2.59979625578436 2.59979625578436 2.59979625578436 3.73438314933657 2.59979625578436 2.59979625578436 2.59979625578436 2.59979625578436 3.16768203400873 2.59979625578436 3.41192620209667 2.59979625578436 2.59979625578436 3.73412781064583 2.59979625578436 2.59979625578436 2.59979625578436 2.59979625578436 4.22570242623617 3.33759702162212 2.59979625578436 2.59979625578436 2.59979625578436 3.35770011063099 2.59979625578436 2.59979625578436 2.59979625578436 2.59979625578436 4.23673643956694 2.59979625578436 2.59979625578436 2.59979625578436 2.59979625578436 2.59979625578436 2.59979625578436 2.59979625578436 2.59979625578436 2.59979625578436 2.59979625578436 2.59979625578436 2.59979625578436 2.59979625578436 2.59979625578436 4.01609551585637 2.59979625578436 2.59979625578436 2.59979625578436 2.59979625578436 4.14318554364039 2.59979625578436 2.59979625578436 2.59979625578436 2.59979625578436 3.35169926356515 3.24239127858813 2.59979625578436 2.59979625578436 2.59979625578436 2.59979625578436 3.35732401866502 2.59979625578436 3.18271528704513 2.59979625578436 2.59979625578436 3.39679534912207 2.59979625578436 2.59979625578436 2.59979625578436 2.59979625578436 3.82921676435143 2.59979625578436 2.59979625578436 2.59979625578436 2.59979625578436 3.59001127490207 2.59979625578436 2.59979625578436 2.59979625578436 2.59979625578436 3.65561143551051 2.59979625578436 3.02576765931864 2.59979625578436 2.59979625578436 2.59979625578436 2.59979625578436 2.59979625578436 3.39145816204378 2.59979625578436 3.35455894485225 4.72669514704258 2.59979625578436 2.59979625578436 2.59979625578436 3.33599306581088 2.59979625578436 3.52367043205901 2.59979625578436 2.59979625578436 4.9514363774949 2.59979625578436 3.37329820666967 2.59979625578436 2.59979625578436 4.75491915979227 2.59979625578436 2.59979625578436 2.59979625578436 2.59979625578436 4.64368512533832 2.59979625578436 3.25014544349024 2.59979625578436 2.59979625578436 3.96919338609777 3.08092639916607 2.59979625578436 2.59979625578436 2.59979625578436 4.4363223804448 2.59979625578436 2.59979625578436 2.59979625578436 2.59979625578436 4.2997573997556 2.59979625578436 3.27415149574588 2.59979625578436 2.59979625578436 3.58112990203422 2.59979625578436 2.59979625578436 2.59979625578436 2.59979625578436 4.38772929930013 2.59979625578436 2.59979625578436 2.59979625578436 2.59979625578436 2.59979625578436 4.57681878214073 2.59979625578436 3.79474649627712 2.59979625578436 2.59979625578436 4.52075208237962 2.59979625578436 3.19944276628065 2.59979625578436 2.59979625578436 3.5889364573987 2.59979625578436 2.59979625578436 2.59979625578436 2.59979625578436 3.61762036583983 3.13011628474653 3.03747957287136 2.59979625578436 2.59979625578436 4.35563274075476 2.59979625578436 3.05906766596064 2.59979625578436 2.59979625578436 3.79594636549562 2.59979625578436 3.20991460941355 2.59979625578436 3.40968187193882 2.59979625578436 3.36724785466784 3.42897032873693 2.59979625578436 2.59979625578436 4.66070103049768 2.59979625578436 3.05910626361496 2.59979625578436 2.59979625578436 5.7187415777012 3.57486033186742 3.76560242009159 2.59979625578436 2.59979625578436 2.59979625578436 2.59979625578436 2.59979625578436 2.59979625578436 2.59979625578436 4.61674683512832 2.59979625578436 2.59979625578436 2.59979625578436 2.59979625578436 2.59979625578436 2.59979625578436 2.59979625578436 2.59979625578436 2.59979625578436 2.59979625578436 3.09304328024829 2.59979625578436 2.59979625578436 2.59979625578436 3.6291041059735 2.59979625578436 3.14307563156158 2.59979625578436 2.59979625578436 4.11122769213977 2.59979625578436 3.25721121744889 2.59979625578436 2.59979625578436 2.59979625578436 2.59979625578436 2.59979625578436 2.59979625578436 2.59979625578436 4.00832030837389 3.15584307376082 3.17372833296139 3.5757082350106 2.59979625578436 3.62245939251466 2.59979625578436 2.59979625578436 2.59979625578436 2.59979625578436 3.38416193941179 2.59979625578436 2.59979625578436 2.59979625578436 2.59979625578436 3.4497260527321 2.59979625578436 2.59979625578436 2.59979625578436 2.59979625578436 2.59979625578436 3.44977478267563 2.59979625578436 2.99054227134901 3.17468152259091 2.59979625578436 3.86853489763726 3.13786835974162 3.19947538049542 2.59979625578436 2.59979625578436 4.10765451890579 2.59979625578436 2.59979625578436 2.59979625578436 2.59979625578436 3.37486818389207 2.59979625578436 2.59979625578436 2.59979625578436 2.59979625578436 3.25797369082606 3.08059389465736 3.37221118168512 2.59979625578436 2.59979625578436 3.57093580047187 3.66283084291592 2.59979625578436 2.59979625578436 2.59979625578436 3.14391809079161 2.59979625578436 2.59979625578436 2.59979625578436 2.59979625578436 4.26509079117812 3.09756767139413 3.4519326062339 2.59979625578436 2.59979625578436 2.59979625578436 2.59979625578436 2.98080741821271 2.59979625578436 2.59979625578436 3.97495398654841 2.59979625578436 2.59979625578436 2.59979625578436 2.59979625578436 3.82574288094967 2.59979625578436 4.34628404641657 2.59979625578436 3.03813347158508 4.46933992480537 2.59979625578436 3.28868788740215 2.59979625578436 2.59979625578436 4.56550995443617 2.59979625578436 2.59979625578436 2.59979625578436 2.59979625578436 4.24748955913253 2.59979625578436 2.59979625578436 2.59979625578436 2.59979625578436 3.98033608325728 3.63820398386121 3.53416582521799 2.59979625578436 2.59979625578436 5.15577588498049 3.11769933174954 4.18977087068423 2.59979625578436 2.59979625578436 5.05247134773281 2.59979625578436 3.23993430627071 2.59979625578436 2.59979625578436 3.72312623422046 2.59979625578436 3.71611110415782 2.59979625578436 2.59979625578436 3.00594591942254 4.01906216917899 2.59979625578436 3.01490231394773 2.59979625578436 2.59979625578436 3.09151528685361 2.59979625578436 2.59979625578436 2.59979625578436 2.59979625578436 5.20179902476467 3.04931507854715 2.59979625578436 2.59979625578436 2.59979625578436 3.41604772664298 2.59979625578436 2.59979625578436 2.59979625578436 2.59979625578436 4.11087732483544 2.59979625578436 3.23608720942091 2.59979625578436 2.59979625578436 4.62030877807126 2.59979625578436 2.59979625578436 3.16980602888094 2.59979625578436 2.59979625578436 2.59979625578436 3.11976522407249 2.59979625578436 2.59979625578436 3.68243911328029 2.59979625578436 2.59979625578436 2.59979625578436 2.59979625578436 3.83050492617519 2.59979625578436 2.59979625578436 2.59979625578436 2.59979625578436 3.29891955515538 2.59979625578436 2.59979625578436 2.59979625578436 2.59979625578436 3.44191213325748 2.59979625578436 3.21993074199792 2.59979625578436 2.59979625578436 2.59979625578436 3.4521137753102 2.59979625578436 2.59979625578436 2.59979625578436 3.56316175631973 2.59979625578436 3.08499272863383 2.59979625578436 2.59979625578436 4.6323651199473 2.59979625578436 2.59979625578436 2.59979625578436 2.59979625578436 3.67036819177417 2.59979625578436 3.12386348523869 2.59979625578436 2.59979625578436 4.84066395302194 3.83744758062003 2.59979625578436 2.59979625578436 2.59979625578436 5.88264193971431 2.59979625578436 2.59979625578436 2.59979625578436 2.59979625578436 3.32590215093667 2.59979625578436 3.00173983477685 2.59979625578436 2.59979625578436 3.8129209575441 3.13403103541172 2.59979625578436 2.59979625578436 2.59979625578436 2.59979625578436 5.32161281073972 3.47843854242518 3.06791717975771 2.59979625578436 2.59979625578436 5.30025487034125 2.59979625578436 3.45850784183096 3.12724282625815 2.59979625578436 4.83890072987721 3.66593204232818 2.59979625578436 3.67117148881194 2.59979625578436 5.53273059556999 2.59979625578436 3.08382354620843 2.59979625578436 2.59979625578436 4.42085596073655 2.59979625578436 3.04710913781508 2.59979625578436 2.59979625578436 2.59979625578436 2.59979625578436 2.59979625578436 2.59979625578436 2.59979625578436 4.44706979273525 4.1396949679635 2.59979625578436 2.59979625578436 5.13895658535221 4.0383893101787 3.64429143936982 3.45899228328628 2.59979625578436 2.59979625578436 3.83308018553565 3.79768785708926 3.32636466370826 2.59979625578436 2.59979625578436 3.23836589690278 2.59979625578436 3.49741060757558 2.59979625578436 2.59979625578436 5.06399794800477 2.59979625578436 3.0640794104873 2.59979625578436 2.59979625578436 3.57943150067393 3.0945433916009 3.47469189890208 2.59979625578436 2.59979625578436 2.59979625578436 2.59979625578436 2.59979625578436 2.59979625578436 2.59979625578436 4.58212374922458 3.25815219576688 2.59979625578436 2.59979625578436 2.59979625578436 4.28711904250441 2.59979625578436 2.59979625578436 2.59979625578436 2.59979625578436 4.83071134695812 2.59979625578436 2.59979625578436 2.59979625578436 2.59979625578436 3.71793689083138 3.44986319488193 2.59979625578436 2.59979625578436 2.59979625578436 3.70421691680118 3.26160885265144 3.1277135856963 2.59979625578436 3.25006177786541 3.18142001825098 2.59979625578436 2.59979625578436 2.59979625578436 2.59979625578436 2.59979625578436 4.57214100662129 2.59979625578436 2.59979625578436 2.59979625578436 2.59979625578436 4.78546565711646 3.91213386020351 3.61179402795482 2.59979625578436 2.59979625578436 3.42558272829161 2.59979625578436 2.59979625578436 2.59979625578436 2.59979625578436 3.7367292000299 2.59979625578436 3.18171305316302 2.59979625578436 2.59979625578436 3.54042399501909 3.43724552845874 3.02276451142146 2.59979625578436 2.59979625578436 4.79111838641796 2.59979625578436 2.59979625578436 2.59979625578436 2.59979625578436 4.62690260600534 2.59979625578436 3.53005056540587 2.59979625578436 2.59979625578436 4.44445085305624 2.59979625578436 4.08931891774608 2.59979625578436 2.59979625578436 3.65836322027094 2.59979625578436 3.69911873260326 2.59979625578436 2.59979625578436 3.36674922290519 3.10048140825537 2.59979625578436 3.22256664660478 2.59979625578436 5.74917056546213 3.2235071789958 4.3160235245316 2.59979625578436 3.1677776264212 4.25819570546151 2.59979625578436 2.59979625578436 2.59979625578436 2.59979625578436 3.58508707760162 2.59979625578436 3.24895042512516 2.59979625578436 2.59979625578436 4.04333909787736 2.59979625578436 3.33771173039697 2.59979625578436 2.59979625578436 3.51813431289006 2.59979625578436 2.59979625578436 2.59979625578436 2.59979625578436 6.14159605667836 4.06648078862801 3.43325699342525 2.59979625578436 2.59979625578436 4.55846220690868 2.59979625578436 2.59979625578436 2.59979625578436 2.59979625578436 4.22836830426862 2.59979625578436 3.44945532343366 2.59979625578436 2.59979625578436 3.76537906969091 2.59979625578436 2.59979625578436 2.59979625578436 2.59979625578436 2.59979625578436
Manes.17G084600.v6.1 5.97036234766035 6.42256737763536 5.93189875535457 5.45288398501382 5.74651349611845 6.10705244532192 6.15728247486372 6.09808186114611 5.18369492985164 5.69678813066289 6.01115953795319 6.01464101571057 5.9574024678226 6.15516308938779 5.11441535126047 5.99911815243039 6.05878870762011 5.68606726210345 5.62606087877521 5.40409699044359 5.7763781349487 5.87551233271573 5.92194222349424 6.02363169022429 5.47517922667755 6.44934626861498 5.8878575417687 5.35210249621667 5.94442409836529 5.83085106979223 6.61724510424687 5.37262365748727 6.10761292052434 6.19801668884208 5.32899107505953 5.8412876003835 5.84929007414526 6.29807974082097 6.70514439755151 5.76828087830231 6.01762053728717 5.70991806927921 6.04278360013238 6.33328116408862 5.27434781602844 6.15770624387733 5.37200759960233 5.98805936602052 5.91218089657861 5.51426116130264 6.16368607035507 5.78386841688612 6.29930548187809 5.69925040473045 5.4453482285971 5.72598908108164 5.97089937459026 6.38188488855905 5.56848890032045 5.27552797638742 5.81184706049666 5.92487382963692 6.44736364023721 2.59979625578436 5.03646596218511 6.29385574422627 5.9093135791845 5.36692671500877 5.43495073187321 5.06486444972213 6.11230642877262 5.45815562383621 7.05120289847746 5.36305375509599 6.36759454527045 5.81756098952532 5.57556743834532 5.76679262751958 4.94849304378924 5.9009335560154 6.0848944996665 5.21599925950772 6.21236988184812 4.74991264994935 5.30578874886431 7.3019561234385 6.7980839904948 6.83308716665123 5.43436086887578 5.72105325290281 6.55946498776735 5.97612676261908 5.75225322500584 5.75247957561547 7.0281325268453 5.87092282236337 6.5083185949622 5.59225860512214 5.67624884188474 5.07034079522116 4.35440921456004 5.60536806271551 5.56121272324056 6.43139039269954 6.38223026684978 5.42112359264168 6.00782645750198 5.76169480643704 5.67604955023159 5.08965638636411 4.82690265699621 6.14782358639967 5.73080214511134 6.48932902466829 5.67228931414433 5.70343134865592 5.83707710245885 5.76783452786288 5.98486919370454 4.75060821551022 4.93272765836783 6.1427102368321 5.38970677792398 6.25335493523671 5.81020567643838 4.97341891066273 6.1808335434963 5.06258954548781 5.42468388672317 5.60437073529577 5.3058668623484 5.51190622078988 5.64214539532143 6.46687587714574 5.0938900785733 4.96370796890135 5.94329148908956 5.46259037739156 5.18297822821442 5.21407350889119 5.2577432055488 5.42082637986497 5.04231890117866 5.51478733065203 5.98877421244014 6.05029440016762 6.32500267183253 5.29442127250082 6.44799485712808 5.63881424190592 5.59827700744129 6.12475792908543 5.48254408400995 5.79944202702654 5.53807370261563 5.37049057732473 6.22690974333469 5.29547323888901 5.92173789511797 5.37632038155831 5.68508287266111 5.92100833288512 5.25423339207104 5.91029214312678 5.8339253630501 5.19533306655062 6.41717449831332 5.26062824547533 6.05100434830062 5.44304542015619 5.45894390073912 5.8175856889542 6.36980839577989 5.76731325001604 5.55367479820184 5.6281531371474 5.66859757241831 5.34878021838507 5.81779769241809 2.59979625578436 5.90798651007504 6.4721860818127 6.16106447933451 6.7658002389997 6.01222376380484 6.20732730748818 6.70358164552605 6.11178828107325 6.27003929857093 6.048198853652 5.89767327554426 5.91546478436488 6.1097271051926 5.78141004451774 6.08913794011216 5.91595522414574 5.24996653503363 5.33211302485119 5.58950835425115 7.13207017301556 5.72882721674017 5.72211640337161 6.07807020834424 5.58132811207428 5.79201213987005 6.03896037447032 5.02994327627789 5.77339143252785 5.74645689152368 5.83457666652852 4.85150998125175 5.43971558420632 4.61361868714992 5.2852485155283 5.7404696398698 5.17922177486459 5.47789648356686 5.58026274956184 5.63783822190466 5.82589427353889 4.95586597078112 5.08026488124832 5.37656108534112 5.16721787356366 6.05896995506106 4.78863487999661 2.59979625578436 5.12233771907437 6.498641942842 6.02612209252528 5.51539966648858 5.44484516174194 5.69323881467575 5.78216247416831 5.89527243119986 5.44012434800071 5.35131181331982 5.45701070574693 5.86223386702595 5.98413905861838 5.55252513156766 5.30511337191259 6.46514925694514 5.33651968693738 5.78021801114795 5.42729357467237 5.4296010500417 6.59543403176662 5.65744094987164 6.13928790919972 6.0590509139478 5.54984956590515 6.19786929856818 5.76334776206318 5.99616909929945 5.2130151299713 5.83224570338506 6.20686151704954 5.59174955981059 5.71681116675853 5.48512535287174 5.63094371791491 6.22000584812552 5.79416577807202 6.20297862333119 5.29762652538741 5.27349557164745 5.47012578826657 5.21907849693512 5.15632965772316 5.27361091698503 5.44665807643803 5.3945258875246 5.79912498750144 6.05465472668983 5.64868718167212 5.83325607893306 2.59979625578436 6.36648207230017 5.38779370291299 5.97492101654957 5.67345903774226 4.80178057883456 5.31177507147722 5.51326722874881 5.76760220332999 5.32298587446452 4.99894591790761 5.24104792697366 5.44498726502011 5.92533304004904 4.90129102960839 4.83988765353149 5.79402073917046 5.52729170143194 5.81894418072411 5.74128996590426 5.40257385970579 5.70021787374716 5.39370273837262 5.50427813682094 5.26187753185973 5.47960166173752 5.82509066566175 5.02990520567563 5.54064796003207 5.65079903306647 5.51214175945319 6.01188810231336 4.91776886284462 5.46675038902957 5.30782157289683 5.31179894196202 4.94367145120753 5.48089980182372 6.00499215932896 5.22718553054381 5.18120583832573 5.22431584381887 5.32068239915332 5.58253914414723 4.33996055688758 5.0783306171364 6.32684421448131 5.94632707321222 6.3696520515624 5.68160397388262 5.42219660402583 5.40194833702513 5.67840670340878 5.24501503428351 5.23404734898203 2.59979625578436 4.8384954585551 5.19728339051121 6.15868855588742 5.5952721540741 4.42103653890399 5.97193445392607 5.51299550466274 5.63004117892759 4.54807081784639 4.91357993992391 5.26793468073435 5.05780344834829 5.80290916314409 5.06587138829491 5.15872843181299 5.33456752291734 5.3888397669616 6.00133475582319 5.34648937185782 4.96575453933881 5.78276753463036 5.03041455750552 5.89333192255466 5.33678107421362 5.29551867017389 5.61131000327497 5.15831041033245 5.53375622982152 5.18283577777025 4.87281720386877 6.10334069789919 5.65415355604747 5.69573058734431 5.22379500852812 5.74326736713329 5.64251596301789 6.00903793104827 5.93347191155595 5.14331527086469 5.0602230596494 5.1849956026057 5.45654091363721 4.8685216108005 5.76933596983828 5.08362312519377 5.13594342741607 5.42742293755704 5.69169931594902 6.43324294600022 5.65563238834126 5.42107548028859 5.25920448629875 5.5195305083286 6.19476202209408 5.8270918957377 5.03679847457152 5.52198377215779 5.69172193285374 2.59979625578436 5.25668892492544 4.92523310772865 5.2838834561814 4.4569336025263 6.18873551965487 5.09742277374858 5.14779416179641 5.14889710384552 5.83308892801162 4.97359512008822 5.59696451608668 5.76784829165229 5.47814278274063 5.51569091167813 5.36264244229128 5.97488655416064 6.18606714777417 5.5582565044117 5.60613848561068 5.80776810023042 5.36105996021324 5.7521364712219 5.44207157520581 4.93554606478236 5.78129547730249 5.62346657881611 4.82258873165215 5.60613433731544 5.66132443039645 6.04443639460678 5.77989720229497 5.60034070579598 6.32096289028722 5.68403132007812 6.13471457617272 5.63800091730401 5.75520409273047 5.34525956447136 5.28871052088743 5.97347403480693 5.70173139119801 5.21231358189395 6.00316248316533 6.20260624184802 5.80319220599879 5.94742953909412 5.7049771539466 5.50434504092677 5.84243322658661 5.65789300080442 5.52569865249566 5.03711955794128 5.58635262861398 5.37980893713444 6.34577922756803 5.77146261947737 7.54498219476375 5.33947101373713 5.32399197005389 5.44403069669615 6.19025590786803 5.15036639413108 6.18156078664288 5.21698974112947 5.93477480379619 5.99584466818748 5.11239734598278 5.74591457155132 5.68617938693677 5.71904128052507 5.55984247568596 5.23556229727718 5.85462351626975 5.34274434946941 6.03840132280444 5.71599620938197 5.46161828094448 6.3104876528791 5.72075018066292 5.55678647930773 6.00238025592076 5.47981595061825 5.17875511645759 6.30761244086034 5.60802513054573 7.35529062002974 6.14875408828953 5.43184022724291 5.85570468739798 5.5527186605984 6.17137147624531 6.12777545657361 5.51479773738581 5.21095919884814 2.59979625578436 5.67558718924061 5.38951644708693 4.92900610185089 6.068107322429 5.56070803881177 6.3105498007423 5.31120613527157 5.69477372799627 5.79458610036146 5.59721364041996 5.89395572757993 5.17111928395734 5.10928412965511 4.90273180478721 6.48630999667434 6.01993282766775 5.10560392698137 5.97988341272833 5.88009509861863 5.73526713194441 5.50374766434308 5.58626860626472 5.3669092367627 5.61046236703002 5.50156003757292 5.82975390450097 4.75701135869081 5.09503544078718 5.03462988673596 5.56137699782595 5.88697425276448 4.54464228399026 4.63394437939652 5.98288372304614 5.77054407750942 5.77276611355574 5.93405793363256 5.22066896939271 5.24904955949546 5.40862511592068 5.62343640902555 5.23650417642638 5.12885994968955 5.44417260917532 5.22241073409427 5.40611445062912 4.78511380649245 4.1948891063236 5.43063550434057 5.44706132127967 5.50071598559693 4.98317656392985 5.385910817826 5.56850478935108 5.65789435927011 6.19152085329374 5.21403552601553 5.41735629026965 5.93075148458242 5.7366098303716 5.78175898586006 5.24555661723313 5.130516787322 6.53098469845077 5.10969256906114 5.97160126080919 5.58766868358711 5.85155435131443 6.08833241825072 5.81904351489999 6.70869621430411 6.37113477167892 5.44495957451509 5.83103959300969 5.4620947065964 5.97429469612002 5.97053933982187 5.69458566798337 5.89734608521137 5.99524593079168 5.94885936138852 6.17267443445385 6.06405005994876 6.10836661577249 6.28824645271448 5.43846308275631 6.01432785085955 6.48461491487727 5.08405778215169 6.53327922275597 6.61982859378777 6.7282920769711 6.77844720671327 6.00018522762672 5.71188261337657 6.23722467393899 6.89802397537837 5.66400468815298 5.66891577239998 6.33068669536904 6.11513759455464 5.9554064653482 5.54603261194875 5.6438182352062 6.05435983768969 6.13716879566224 5.73838298095557 6.3388153003178 5.83113246547804 6.89373659554399 5.83300332001144 6.40492477984928 6.04047390443671 6.12405026749259 6.38659606043939 5.91807945898529 6.1577991226189 6.25424401184305 5.70415228637345 6.32022856739899 5.79997574233133 6.43107177020442 5.93835025404267 5.81175161420289 6.24064351235136 5.40911460234908 6.409345626837 5.90296640730671 5.97516964459612 5.75631822685048 5.45667075841334 6.29980445487078 5.64211148171941 5.55477609625059 6.86242421393491 6.14236218533102 5.87324375336757 6.16280776548188 6.00990472895164 7.28822256791376 6.48924824687045 6.57247895974363 5.78622604402762 6.56406923492481 5.84042851931234 6.36319975003986 5.85856861712043 5.29492015715611 5.08596430446481 5.28639394104564 6.0352992010307 6.25911551928993 5.57724265372053 5.45844752727978 6.28063249793553 6.0510750472229 6.14649670598251 5.45608047928225 5.54165102599121 7.08595475981654 6.06204875361463 6.17165215141285 6.2239668179899 6.30094659785875 6.51227026740829 6.04640905015082 5.96405813626836 5.73294827270607 5.97484085131944 5.65370663994877 2.59979625578436 5.51390435228247 6.11311624500888 5.88060517512489 5.8175137006661 5.97087504172637 5.62280757047182 5.65904118526118 5.99046987967739 5.69398149182668 6.00453051524091 6.49411617740374 6.4082243304629 5.81617586165708 5.39853104403788 5.79025059819341 6.26495775925676 6.30366664177945 6.44476827129143 5.4827572235234 5.71831444753502 5.66000638027364 5.58029601769713 6.10343818024945 5.58851899042759 5.96011038127357 5.7208041087005 5.76773216905452 5.31892969275287 6.67805217387276 5.53346530776512 6.23808933028928 5.8414578730157 4.79587404593374 5.31034026927451 5.94050731894933 5.93046955304012 6.12649121516761 6.4953409547771 5.71929632370154 5.82841249947057 6.21160090703811 7.52993873366914 5.54874155201549 5.42152024281465 5.68678638478205 6.02716030985071 6.434482560717 5.9384851062994 5.62783601654587 6.44494285993448 5.79995164092144 5.43337281515055 5.87118656197531 5.79848854281291 5.70238307246841 6.3552993691403 6.40853444372593 5.72359857772154 6.39269828719048 6.63355151007788 6.32501241716186 6.00409817810081 6.25621745361196 5.85017898436017 6.10649053375653 6.10682064374067 5.57132738043058 5.7072234840471 5.47761019956042 5.8003790261474 5.79803767165498 5.94892383221063 6.77047197662722 5.25150173052871 6.31112126547859 5.86691795205033 2.59979625578436 5.80575862928446 5.75647176658462 5.60914132858508 5.6550109483964 5.85661978629067 5.26456000959114 6.12142734075066 5.01146659026722 5.63634386104046 5.86231537284063 5.89860290018034 6.25304219392351 5.3148006867851 5.92908501671314 6.2586421614644 7.22355394666968 5.66488055821312 6.35484503743429 5.86069730943793 6.18696361975713 6.30352920999533 5.78152965797365 6.12761696491894
Manes.17G084700.v6.1 5.16171440014827 2.59979625578436 5.73721671384041 2.59979625578436 2.59979625578436 3.81365830725574 2.59979625578436 3.72776375311705 2.59979625578436 2.59979625578436 3.23734708650533 2.59979625578436 4.09509312007558 2.59979625578436 2.59979625578436 4.72036009360457 2.59979625578436 2.59979625578436 3.54809303130482 2.59979625578436 4.89673564469479 3.25601641733816 5.02858981278757 3.03555783025232 3.14413877371066 3.79014938861514 3.3913280554543 3.64013835869225 2.59979625578436 2.59979625578436 4.85682202744002 3.6890929521727 4.92407423616437 2.59979625578436 2.59979625578436 4.70007979227283 2.59979625578436 3.21447733758373 3.27237941274458 3.15137780479602 5.35032978611377 3.23286364701414 5.74116718928967 4.20918139565387 3.19842031549437 3.20086796870012 2.59979625578436 2.59979625578436 2.59979625578436 2.59979625578436 3.82252618082839 3.06715486812035 4.11879301316562 3.24874933285914 2.59979625578436 4.20398165241724 2.59979625578436 4.08528478530829 2.59979625578436 2.59979625578436 3.25634658216568 3.13655648183482 3.31285807433133 2.59979625578436 2.59979625578436 3.66686718375227 2.59979625578436 3.76083040956131 3.33289544367448 2.59979625578436 3.45118233955962 2.59979625578436 4.54259283963527 2.59979625578436 2.59979625578436 4.21477962923793 2.59979625578436 3.06039705082243 2.59979625578436 2.59979625578436 4.46917349746849 2.59979625578436 3.17512532819144 2.59979625578436 2.59979625578436 3.82385682353258 3.05429937403947 3.78968888578922 2.59979625578436 2.59979625578436 4.95220737491672 3.53864938527956 4.51531502545387 3.10301656909335 2.59979625578436 2.59979625578436 3.90993786134241 2.59979625578436 3.71548792260738 2.59979625578436 2.59979625578436 3.99148542122515 2.59979625578436 3.91277088731596 5.12862405186618 3.11766270619839 4.94923992417361 3.17721740656458 3.68067920718634 2.59979625578436 2.59979625578436 4.29779849971509 3.37357534952051 3.75675057185501 2.59979625578436 2.59979625578436 2.59979625578436 3.097772256188 3.40831739229295 2.59979625578436 2.59979625578436 2.59979625578436 2.59979625578436 2.59979625578436 2.59979625578436 3.25674191122001 4.04275430652555 2.59979625578436 2.59979625578436 2.59979625578436 2.59979625578436 2.59979625578436 2.59979625578436 3.43950802520564 2.59979625578436 2.59979625578436 3.23404875933684 2.59979625578436 3.32763914543774 2.59979625578436 2.59979625578436 2.59979625578436 2.59979625578436 3.55806038569829 2.59979625578436 2.59979625578436 3.16768203400873 3.38277700222404 4.2807441870613 2.59979625578436 2.59979625578436 2.59979625578436 2.59979625578436 4.0475528573883 2.59979625578436 4.16479784430179 5.23465275299612 2.59979625578436 3.90488516978388 2.59979625578436 2.59979625578436 3.35770011063099 2.59979625578436 4.29075855205224 2.59979625578436 3.12023197235027 3.78663384676346 2.59979625578436 2.59979625578436 2.59979625578436 2.59979625578436 3.35411837759803 3.12628544447371 3.39684887833031 2.59979625578436 2.59979625578436 2.59979625578436 2.59979625578436 2.59979625578436 2.59979625578436 2.59979625578436 4.74740702920283 2.59979625578436 3.8142730229591 3.19004403745022 3.13068999412181 4.6408675362953 3.23306554339514 5.9835469194098 3.21065778610885 3.09391014913098 4.58923414322114 3.50135233378827 3.04160865887499 4.55140824628793 2.59979625578436 2.59979625578436 3.13848911460483 4.00938276135698 3.59639004488498 2.59979625578436 2.59979625578436 4.74882019684402 3.67626005406393 5.24163961683964 2.59979625578436 2.59979625578436 3.6721575975959 2.59979625578436 4.44876297642528 2.59979625578436 2.59979625578436 3.4134412798777 3.08019605297528 3.97297243328053 3.17753729138824 2.59979625578436 2.59979625578436 2.59979625578436 2.59979625578436 2.59979625578436 2.59979625578436 2.59979625578436 2.59979625578436 3.07224328759053 2.59979625578436 2.59979625578436 2.59979625578436 2.59979625578436 3.14584555959347 3.0312983665093 2.59979625578436 3.12315809278075 2.59979625578436 4.06994694999674 3.12874083925188 3.05800329061214 4.30290476043136 2.59979625578436 3.91013903503029 2.59979625578436 2.59979625578436 3.63348895236858 2.59979625578436 2.59979625578436 2.59979625578436 2.59979625578436 4.50062035983742 3.12024369940562 4.24453618817852 3.51862563651096 3.48725331849201 4.72381660649711 3.08092639916607 3.81587816960133 2.59979625578436 2.59979625578436 3.42553268245098 3.14550218000467 4.32894217317334 2.59979625578436 2.59979625578436 3.61779196529466 3.04994649852283 3.42207352412746 2.59979625578436 2.59979625578436 3.17356662868593 2.59979625578436 2.59979625578436 2.59979625578436 3.09404548459673 3.67438517565565 2.59979625578436 3.88847339074918 2.59979625578436 2.59979625578436 2.59979625578436 4.25161846552987 3.68612898194097 4.66378788656595 2.59979625578436 2.59979625578436 2.59979625578436 3.17647007763899 3.02532496867072 2.59979625578436 2.59979625578436 3.30593419081973 3.26645129656096 2.59979625578436 2.59979625578436 2.59979625578436 3.19546030758457 2.59979625578436 3.56418732133832 2.59979625578436 2.59979625578436 4.27461106639268 2.59979625578436 3.86351406872335 2.59979625578436 2.59979625578436 2.59979625578436 2.59979625578436 4.04433301292154 3.14105343535606 2.59979625578436 3.47556618872314 2.59979625578436 2.59979625578436 3.37143112947888 2.59979625578436 2.59979625578436 2.59979625578436 3.24667302101243 2.59979625578436 2.59979625578436 2.59979625578436 2.59979625578436 2.59979625578436 2.59979625578436 2.59979625578436 3.92190034936358 2.59979625578436 4.38436750287391 2.59979625578436 2.59979625578436 2.59979625578436 3.56947755124733 3.15924501044427 2.59979625578436 2.59979625578436 2.59979625578436 2.59979625578436 3.89264417556316 2.59979625578436 3.15767287045227 2.59979625578436 2.59979625578436 2.59979625578436 2.59979625578436 2.59979625578436 2.59979625578436 2.59979625578436 3.78793379616188 2.59979625578436 2.59979625578436 2.59979625578436 2.59979625578436 3.71999682860615 2.59979625578436 2.59979625578436 2.59979625578436 2.59979625578436 3.28404026497614 2.59979625578436 3.3916204310571 3.91068472725389 4.19566382899606 3.40627964740502 3.09467911820702 2.59979625578436 3.19836810956745 2.59979625578436 3.66018967772381 2.59979625578436 2.59979625578436 2.59979625578436 2.59979625578436 3.21036400817574 2.59979625578436 2.59979625578436 2.59979625578436 5.51289296998839 3.63197870718994 3.57959499661178 2.59979625578436 2.59979625578436 4.17205423355941 2.59979625578436 3.96181365670601 2.59979625578436 2.59979625578436 4.76531253800039 3.71952928076159 3.44198007858204 3.11932334026827 2.59979625578436 3.33541046017207 2.59979625578436 2.59979625578436 3.21112129012012 2.59979625578436 3.15110900783788 2.59979625578436 2.59979625578436 2.96925739016971 2.59979625578436 4.2627139023923 3.27667244084487 4.00586041866315 2.59979625578436 2.59979625578436 4.37965399763471 2.59979625578436 3.66411922568851 2.59979625578436 2.59979625578436 4.08190326832233 3.27040979766199 4.83409897249256 2.59979625578436 2.59979625578436 4.9176803869693 3.30034534379421 4.10858688074222 2.59979625578436 2.59979625578436 4.78281226188741 4.35224114927104 3.71795681358765 2.59979625578436 2.59979625578436 4.03711304014706 2.59979625578436 3.91899542445773 3.05543704798616 3.19993551182426 2.59979625578436 3.11298070489525 4.89511439344143 3.07202167120568 2.59979625578436 3.58226589904918 2.59979625578436 3.7718602882907 2.59979625578436 2.59979625578436 2.59979625578436 3.46018629838077 2.59979625578436 3.14267566082531 3.19302232415317 3.30265235045542 2.59979625578436 3.2656464759195 2.59979625578436 2.59979625578436 3.26967113465158 2.59979625578436 4.8033151771949 2.59979625578436 2.59979625578436 3.87828827602203 2.59979625578436 3.12551148095829 3.02191542271198 2.59979625578436 3.62110143186392 3.35631907845476 4.3213031355079 2.59979625578436 2.59979625578436 3.0680091370017 2.59979625578436 3.71611110415782 2.59979625578436 3.26482453652333 2.59979625578436 3.62276432158505 2.59979625578436 3.51574563284057 2.59979625578436 2.59979625578436 3.94776010391612 3.04596543434785 2.59979625578436 3.37237396509029 2.59979625578436 3.86133721065845 3.23299208811065 2.59979625578436 2.59979625578436 2.59979625578436 2.59979625578436 6.3811581025713 2.59979625578436 2.59979625578436 2.59979625578436 4.34536660017647 3.09854109867356 3.91456728456116 2.59979625578436 2.59979625578436 4.86416920263528 3.76760737526579 4.57946966740648 2.59979625578436 2.59979625578436 3.62152517813589 3.58245152509485 2.59979625578436 2.59979625578436 2.59979625578436 4.00913108774672 2.59979625578436 3.31341918269739 3.0992041201342 2.59979625578436 4.41511020168577 3.12404357264528 3.9243613020866 2.59979625578436 2.59979625578436 2.59979625578436 3.36898212416835 2.59979625578436 2.59979625578436 2.59979625578436 3.44191213325748 2.59979625578436 4.06654058404942 3.1975645660093 2.59979625578436 3.16031210264774 2.59979625578436 3.21395286454123 2.59979625578436 2.59979625578436 3.56316175631973 2.59979625578436 3.08499272863383 3.14717678469408 2.59979625578436 3.67704188197736 2.59979625578436 3.77443947247914 2.59979625578436 3.20753853820288 4.46655869339665 3.7083712745103 4.75138829484238 2.59979625578436 3.04131369721671 4.73196900091983 2.59979625578436 4.39776565025525 2.59979625578436 2.59979625578436 6.37380596660998 3.11530692652306 3.78320816394716 2.59979625578436 2.59979625578436 4.58000846260468 3.81753879539291 4.04713713356319 3.63105841186316 2.59979625578436 4.52521946497737 2.59979625578436 4.02037005342917 3.0753039300318 2.59979625578436 2.59979625578436 5.01389636995763 3.32081634279933 4.02763515929962 2.59979625578436 3.35805347339294 4.74835640209391 2.59979625578436 5.23613527289061 3.63802504669685 2.59979625578436 4.17740592806033 4.23515348862007 3.98141560807269 2.59979625578436 2.59979625578436 4.2161612464992 3.47100709436022 3.92787004180655 2.59979625578436 3.18528064700602 4.69166536321623 3.42251220363524 4.03002389559341 2.59979625578436 2.59979625578436 3.22155548070353 3.90895219533522 4.0420947930927 2.59979625578436 2.59979625578436 3.56947890294999 3.81388730747409 4.18775749464987 2.59979625578436 3.15066378465705 4.4131675108357 2.59979625578436 3.93076521485546 3.15184207342633 2.59979625578436 4.8929994984383 4.68601799551878 4.36050489891026 3.23274696978057 2.59979625578436 4.57668847957619 3.52897576788513 3.98788709816227 2.59979625578436 2.59979625578436 6.00569635546891 2.59979625578436 4.44890126692422 3.44518071866167 2.59979625578436 5.40024849271182 2.59979625578436 3.95414086578989 2.59979625578436 3.47486106856339 2.59979625578436 5.21631662540804 3.18330204680804 3.24925207574573 2.59979625578436 4.99881263589147 3.25815219576688 3.86702542793998 3.34444953840647 3.136598296543 2.59979625578436 3.17666752597553 4.40711821045092 2.59979625578436 2.59979625578436 3.64215591805989 2.59979625578436 3.91366803555386 2.59979625578436 2.59979625578436 4.14590414104746 3.33857317196314 4.24223773573394 4.16738558722316 2.59979625578436 4.23875623856873 2.59979625578436 4.45551735594657 3.78404001195677 2.59979625578436 3.41695097319566 2.59979625578436 3.79536033223022 2.59979625578436 2.59979625578436 3.80627578985095 5.62508860606974 3.64077565931951 4.78459327750404 2.59979625578436 2.59979625578436 3.60314531494957 2.59979625578436 3.14857604664619 3.34681157322541 2.59979625578436 4.09768642685337 3.38273842837332 5.26619626971612 2.59979625578436 3.08638207118581 3.62172014672093 4.1733537671966 3.51092015828471 3.37964665561139 2.59979625578436 3.41790356109809 3.67137820286387 4.45937492310191 3.14315768447763 2.59979625578436 3.84772481985263 2.59979625578436 4.00843325576256 2.59979625578436 2.59979625578436 4.84573385057407 3.72521322644438 5.38128860284288 2.59979625578436 2.59979625578436 5.34681396924419 2.59979625578436 4.95093442953395 3.12901589028519 2.59979625578436 3.52149089330638 2.59979625578436 4.0301906122985 2.59979625578436 2.59979625578436 5.78940373422381 3.88792643337414 5.34532044154312 3.81847259237865 2.59979625578436 4.42076172443879 4.18231982885692 4.50563647725415 2.59979625578436 3.1677776264212 3.37365795353155 2.59979625578436 4.96634299725649 2.59979625578436 2.59979625578436 3.58508707760162 4.40652449424007 3.24895042512516 2.59979625578436 3.68792152061727 3.3939317028683 3.76939221559305 2.59979625578436 3.37724948770933 2.59979625578436 3.3537310595367 3.74177503548414 2.59979625578436 2.59979625578436 3.72442824282283 3.46923753091554 3.72791025041151 3.85111346624644 2.59979625578436 2.59979625578436 4.70470131013056 3.99252227860655 4.53317045375195 2.59979625578436 2.59979625578436 3.68218165002397 3.03967187552959 4.95208308907422 2.59979625578436 2.59979625578436 4.58231484689042 3.84445420496541 3.34529463786093 2.59979625578436 3.4661660206238 3.12790887429037
Manes.17G084800.v6.1 4.08931129459723 6.70566380810554 3.54918378634825 6.2452320198128 3.37876105695794 4.19440761449037 4.48792757286099 3.48212528741791 3.49376837325421 4.03643567027412 4.10500416741509 5.94739157101273 4.58720081901529 3.44305187794855 6.31993610789628 2.59979625578436 3.51852869536645 5.05673170833259 4.59562908396503 3.89014654444277 4.77934231553453 6.26152470026569 3.34744421400159 6.10831645035396 3.67022745780567 3.96240462963678 4.88713976309255 3.45517244682011 4.03685567412286 4.20065406829824 5.97994793025355 5.13897528352034 4.77121417211597 6.97717533554002 5.1574056596783 3.71703346228035 3.83362333230266 3.21447733758373 5.90221468628515 6.42869064115121 3.23201493111793 3.8377800524212 4.28297638567827 4.01013362095992 4.21882759404767 3.44390932706295 4.15555752462447 3.92288365329397 3.13370949737372 3.73724134059584 4.45993524155494 5.76675463976348 5.77667951033969 3.9394207166569 2.59979625578436 3.28257618553174 4.95911991645178 3.48202483941218 4.67978478050335 5.37080033013876 4.70266724377004 4.64903236342113 4.26950553177686 2.59979625578436 5.48984716793593 3.66686718375227 6.5196558251558 4.20269073273279 6.19363998371075 3.88995473718565 4.56109185446289 4.80620637207816 3.97670306405279 5.8166066397783 4.96354976747314 3.93968309198113 5.92536940155343 3.39101944330304 4.80227802109629 3.91085719749663 4.96000640779084 5.26239038397904 3.58373104766204 4.51205729740959 4.26018185025389 3.95893596499787 6.35836535626148 3.61322108641093 4.28707829193927 4.33799683435875 4.60767001322308 4.92675669238619 3.60878346568707 6.94934184935404 6.50522654805199 5.0041835695385 5.18654615874929 5.79744548025756 3.20664689713645 3.73479306234231 3.07907070398862 4.21070890460826 5.01605264256979 4.45089252933536 6.38223026684978 4.3027775518588 3.88656439866024 5.87616200953899 3.18709662403514 4.12168912135171 3.58288439614787 3.56627389150152 5.92918293356313 3.55255446331805 2.59979625578436 5.35993996502078 4.2045430383082 4.61367710224825 3.58385032575014 3.98810965753994 3.93861722671367 4.29789777051593 5.16731040417083 3.79545278377254 4.29427533624285 3.52116708325194 4.67263459612452 6.81471104524018 5.0046027953583 7.04087168846056 4.30114914289016 3.9875246848918 6.92156468234786 4.21701356221684 5.0938900785733 7.13831160473316 5.6288146728091 6.61270168109232 4.47866081912349 4.97127120821473 5.74894507831711 4.3340106588268 7.81861927307099 3.4599404101843 7.03974594896573 5.02630814947807 4.22686282756026 5.69121024105172 3.41192620209667 8.03252886730749 5.1763852524772 4.40883310940622 5.6188940007471 3.458446002092 6.12549057433792 9.54130551070345 3.3572885702161 4.78304814462621 3.53781329340431 3.32259926914112 3.40808966416724 4.12384333744695 5.04223098212617 4.66268196488726 4.57733219240435 6.00413101976311 4.92804636670753 6.51167175739958 2.59979625578436 4.28099621270788 4.33729279121815 5.83935374144995 6.06794150980467 2.59979625578436 5.66731791723612 9.53384079547318 5.55605663174922 6.12679689124849 4.82688892471711 7.3090586589855 4.72360040838499 3.4750818543346 8.79299708797163 5.68648652845516 7.26079974233413 8.2685798533129 3.95112255391404 7.12974203618855 4.07375190535199 8.04166577201334 3.09391014913098 3.73210332722352 5.88721855186967 6.8590840892122 4.7586432904978 4.15382062285376 3.29033908088661 3.65946978543165 3.92440086533052 2.59979625578436 3.58191338367461 3.11468408518749 3.71345399818543 4.95260789306871 3.61677307627576 5.19641017563344 3.0725295882055 3.82921676435143 5.00460150774796 3.33933551687308 3.44097522767948 3.61601505343628 6.56815059965054 5.52111107586771 5.1684355686295 4.29348546026198 5.1177963642938 3.77406851515128 4.80089919246676 3.33238703215835 3.5131653356028 5.52945506787106 7.25157499987554 4.72699578887085 3.89782986422646 4.21467739799052 5.3297934882194 3.35455894485225 4.72669514704258 3.26661495764191 3.7907200031936 9.4234527764701 3.63022623727667 4.86472495448254 3.35832488643014 3.86206098365279 3.05800329061214 3.61980732414009 4.29155287755991 2.59979625578436 4.66705083300496 3.42232468042162 4.32424280279394 6.14264723911156 4.93392705640277 7.37234831894499 4.76382123912625 4.24931690591764 8.17753992536128 4.56867077013417 6.16590251776129 3.48725331849201 4.16341129940291 5.12463506339921 4.27521665301904 7.48123425654234 6.32025749464405 4.27904251725738 6.99656403912751 3.58532907336892 3.49175676901494 6.96031823014256 3.19556340470997 3.68140363975058 3.07878727232066 6.94051883499262 7.42480325372102 4.15672155169245 4.05795574569588 3.82586407538658 3.47355552046872 3.57449242583284 3.53558850487832 3.33483351561316 3.06864531641847 3.41181455865871 4.32198778034751 6.23259248789457 3.79793381884116 5.20743012283032 3.09920040061693 4.05873848980285 3.39696096412707 3.58284287608087 6.60197403824458 4.1256393603863 3.48177099774535 3.43716273481212 3.46047366396977 4.76793294415612 3.73352168770383 3.79844177946721 2.59979625578436 7.11569365895081 4.40298978321171 4.51649108850624 2.59979625578436 3.2892755442546 5.0590897041345 4.36484984467636 4.23633202658956 3.75804226531246 3.53974293861542 3.45735620413597 4.50831136317578 3.64165707291856 5.86071373112653 3.17618018401525 3.22373713132186 4.24548838309499 2.59979625578436 3.53945940346149 3.19774625800259 2.59979625578436 4.67295946245922 3.86361480735265 3.60063610421536 2.59979625578436 3.86855734942752 3.57486033186742 3.6159717350813 2.59979625578436 3.58962556786357 4.08541760726109 4.01903210021985 3.41198659639537 4.2260546928364 5.49272708641601 4.22650866326817 4.94649566171417 3.15924501044427 4.24956879698309 2.59979625578436 5.55098859867968 4.91060413152919 4.37568980282111 4.57206334907205 4.54862278423361 6.60179187039931 7.79650766778082 6.32457389968719 4.54807081784639 4.87119208530271 3.33517525269574 3.17283095979864 2.59979625578436 3.29842715226595 2.59979625578436 6.08274078027702 5.61621551923573 5.43605530282045 3.79703594294614 2.59979625578436 2.59979625578436 3.4117013907922 2.59979625578436 4.28787025288968 7.57314530619613 4.09787479416886 7.09550773507157 2.59979625578436 3.5757082350106 6.56484513338314 4.30704482728096 7.25145673357236 4.64626279937618 5.50758614749654 2.59979625578436 5.58762318199766 4.49489194081136 4.46122981210753 4.38373231035097 4.18120554361419 4.03356320231503 3.88662622344819 4.92308023246758 4.19794633068509 8.1263762393839 4.88822660810007 3.29707522516397 3.89848102328544 3.27254675750307 4.06685169034419 3.99884989132693 3.86853489763726 3.88275623478968 3.19947538049542 3.49030898711636 3.97645279359037 3.33541046017207 4.43021972876034 6.8664971313568 6.73121309141079 5.45063570736461 3.37486818389207 4.4569336025263 3.51159020852859 5.6832139664318 4.12359384027158 3.52286694781948 4.68035016284079 3.67985052110231 4.54670517287729 2.59979625578436 4.9495170696144 6.09580777806722 4.18217653958045 5.66978161342752 2.59979625578436 3.36487301352577 5.68416272193363 3.81807624292966 3.63068502978547 3.36995450427097 2.59979625578436 5.48642195207504 3.57920802154271 4.18858767721428 2.59979625578436 3.25894527343764 8.34476767203812 4.1845327993411 5.67560351363711 5.88184820060692 5.91173317612921 7.90040937708058 2.59979625578436 2.59979625578436 7.06860453532928 5.60123281701661 3.82621137518893 4.09110545771617 6.49750599786387 7.45029338189153 3.30108436898664 6.08303686674631 4.75277887836772 3.69286530377354 7.44165721851645 4.03934067139395 4.19009516387434 3.16827723233197 3.52947891353982 3.19302232415317 4.7495482855772 4.46689229375743 4.47935037426683 6.14911071928426 4.79268532281215 5.31500628288102 4.10435273656254 2.59979625578436 3.66764047737369 3.38322476864324 3.77287603967699 3.73460818262302 2.59979625578436 8.93905538873985 3.73100358925145 2.59979625578436 3.52125331557304 3.49795787344468 3.83744765303283 3.47010227507714 3.40388052538003 4.9475696891655 3.47284080734992 2.59979625578436 3.63807990455992 3.72372014552955 2.59979625578436 3.76240790581189 3.31394992493702 3.46981407879668 3.15134302408755 3.56963630029071 4.33941579765664 3.94059545112726 4.39652414680625 3.14802037916805 3.58892620692437 4.09540437991748 4.41387227501811 3.37541245998031 4.29001880433321 3.73972313281026 2.59979625578436 3.58897033024779 2.59979625578436 3.48331719498716 3.55071511297521 5.19903867087254 3.37602505743054 4.78442132657878 4.77954427920363 4.02834909372441 4.70556805546955 4.39467917663363 3.40083590865166 2.59979625578436 4.98014728270751 7.14405321105645 4.30905012490611 6.7378852138485 3.50321857761277 3.54267748060448 5.82090712119274 3.46951039942522 3.7947550039366 3.11793268627682 3.11486485550114 5.71977004954264 3.11545540883735 3.66037152574658 3.13899408145671 3.29891955515538 4.8317483543478 3.29214780067696 3.47961913918967 7.7751509887923 4.33787606331821 4.14202579378601 3.47030050271378 5.52875570610483 3.54647323264689 3.16031210264774 3.4521137753102 4.2573548079945 3.79771147640099 3.19311762549978 4.21403476247561 5.18476757906662 2.59979625578436 5.08772213427016 3.42720419169766 3.48594374074918 3.63146421946987 3.77443947247914 2.59979625578436 3.45314808470526 3.96259276784423 5.96944514040976 3.7475882234462 5.17900314825546 8.01138926390795 2.59979625578436 4.01563561930218 3.10937730926642 3.74402143797072 3.88450556008927 4.90179699403899 4.89042756852746 5.07359656045674 7.83758922707222 3.2328387430116 4.58000846260468 7.46979538430237 4.26372928251054 4.55371699138189 4.74942865197568 5.96963685154502 4.99978787056606 4.0002465052433 4.23335883399656 3.7849126878936 5.04293260432378 4.85701591449194 7.63658118115771 6.87533633652009 5.68798474333576 8.29661192714125 3.1839706467237 6.75554767009865 3.5866975655272 5.25549209259524 3.78906326114918 4.17740592806033 7.03726611287843 4.2272967651153 4.62237165260186 3.8027405824871 3.98466633223006 5.23779540524672 4.42153250876669 4.64478511599453 3.98944698124089 3.759045560907 5.14527520843324 3.90241560980086 3.43352024351822 5.82064895302311 4.27613165774428 7.88920840377855 5.59631557164202 6.43126721163614 3.44951294888695 4.85089334971615 7.21385077868075 4.18775749464987 4.88162675144335 4.09899535301805 4.0383893101787 4.46432671092422 3.93076521485546 8.80093079870992 5.24137526622437 3.96904596458225 8.76509774692306 4.72448216825056 5.62410807626219 3.8228855532456 3.8480818135128 4.94899910880529 4.45690716772912 3.22347444536885 3.7884533108739 3.65108298856748 5.45667075841334 4.49341570312388 4.31591363686569 4.42701045590946 3.72416687134683 6.11242356506635 4.27995227833278 5.07415147401157 3.47486106856339 7.3547698904262 5.21631662540804 5.90112435690982 6.89797990939672 4.98574003949392 3.71664159246952 4.46039545678925 3.96183875186893 3.34444953840647 4.42273388978312 2.59979625578436 3.85806845766043 2.59979625578436 3.89214745174932 4.76071795665747 5.04624114485497 4.43248428602588 3.59353171185912 5.58954728702413 4.51144773910168 4.3990845057654 4.44704423114568 5.55591451516561 5.20027221940222 5.26024778827966 4.34019960570895 4.15826200431169 4.1958937901565 3.57540737014458 4.13296184932386 2.59979625578436 6.50185653103526 4.32047031647615 3.33322949980246 5.24895078060766 4.4688847820516 4.04450568037174 5.53868811382952 3.18649476359596 6.77189087683944 3.09477353892355 4.9433912890992 7.94982795124883 4.49015783180138 4.52292993944079 3.25257180805638 6.90673539991513 8.0302314100105 4.58063996513745 4.41093093049151 4.47971126841444 4.0968538745576 4.22723738248092 3.18171305316302 2.59979625578436 3.88401638270689 3.41790356109809 4.86120899579474 3.76822406450775 4.44264531622541 6.17064995199924 4.21664709689023 5.43284111539091 4.20728187979744 6.5943767719079 9.47505196908621 4.02325558256586 5.5313018008461 3.78781078551315 6.45700064101397 3.57524302608937 4.26963222818007 6.6440366837796 4.19808394818094 7.68508624911142 9.3139650396747 5.09092657352432 6.52683728090485 4.35665641725013 5.17013404944019 8.4075611967619 4.62442291598567 6.83684050718732 3.86992880092686 7.33125677112715 4.20932291959874 3.13594984025197 7.29357872232006 3.7218804815132 3.62398612600803 4.30629384469429 4.84338711233038 3.97308342342811 3.38629528969851 4.33211993851995 3.53538582533427 3.58508707760162 4.55722629693685 6.02752039633394 8.27834586482791 7.03497567994476 4.13476385007122 3.1964791051938 3.49882113101628 4.40682532679928 3.80587184726714 3.51813431289006 4.22771727277782 2.59979625578436 4.58737275720503 3.72442824282283 4.06483944005335 4.77361229354002 4.00708937357435 4.41335578776762 3.64382940224356 3.23170429409391 4.50524033334421 3.61912613435165 3.92702060530145 4.81396513311668 4.02731524103126 6.63246773061227 4.13846622719114 4.57343399013619 2.59979625578436 4.40972648856649 8.26111942640621 4.12663141229212 8.11842835436327 6.67055447129776 4.19643651294109
Manes.17G084900.v6.1 2.59979625578436 2.59979625578436 2.59979625578436 3.12519089239347 2.59979625578436 2.59979625578436 2.59979625578436 3.32387150818726 2.59979625578436 2.59979625578436 2.59979625578436 2.59979625578436 2.59979625578436 2.59979625578436 2.59979625578436 2.59979625578436 3.51852869536645 2.59979625578436 2.59979625578436 2.59979625578436 2.59979625578436 2.59979625578436 2.59979625578436 5.05795340075618 2.59979625578436 3.29982034827609 2.59979625578436 2.59979625578436 2.59979625578436 2.59979625578436 2.59979625578436 2.59979625578436 3.40635991829517 2.59979625578436 2.59979625578436 2.59979625578436 2.59979625578436 2.59979625578436 2.59979625578436 2.59979625578436 2.59979625578436 2.59979625578436 2.59979625578436 2.59979625578436 2.59979625578436 2.59979625578436 2.59979625578436 2.59979625578436 2.59979625578436 2.59979625578436 2.59979625578436 2.59979625578436 2.59979625578436 2.59979625578436 2.59979625578436 2.59979625578436 2.59979625578436 2.59979625578436 2.59979625578436 2.59979625578436 3.25634658216568 2.59979625578436 2.59979625578436 2.59979625578436 2.59979625578436 2.59979625578436 2.59979625578436 2.59979625578436 4.24672864274589 2.59979625578436 2.59979625578436 2.59979625578436 3.13708551334606 2.59979625578436 2.59979625578436 2.59979625578436 2.59979625578436 3.06039705082243 2.59979625578436 2.59979625578436 2.59979625578436 2.59979625578436 3.40821820302597 2.59979625578436 2.59979625578436 2.59979625578436 2.59979625578436 2.59979625578436 2.59979625578436 2.59979625578436 2.59979625578436 2.59979625578436 2.59979625578436 2.59979625578436 2.59979625578436 2.59979625578436 2.59979625578436 2.59979625578436 2.59979625578436 2.59979625578436 2.59979625578436 2.59979625578436 2.59979625578436 2.59979625578436 2.59979625578436 2.59979625578436 2.59979625578436 2.59979625578436 3.01650372679633 2.59979625578436 2.59979625578436 2.59979625578436 2.59979625578436 3.27950361820524 2.59979625578436 2.59979625578436 2.59979625578436 2.59979625578436 2.59979625578436 2.59979625578436 2.59979625578436 2.59979625578436 2.59979625578436 2.59979625578436 2.59979625578436 2.59979625578436 2.59979625578436 2.59979625578436 2.59979625578436 2.59979625578436 2.59979625578436 2.59979625578436 2.59979625578436 2.59979625578436 2.59979625578436 2.59979625578436 2.59979625578436 2.59979625578436 3.11715769885859 2.59979625578436 2.59979625578436 2.59979625578436 2.59979625578436 2.59979625578436 2.59979625578436 2.59979625578436 2.59979625578436 2.59979625578436 2.59979625578436 2.59979625578436 2.59979625578436 2.59979625578436 2.59979625578436 2.59979625578436 2.59979625578436 3.63773510845993 2.59979625578436 2.59979625578436 3.07495913220232 2.59979625578436 2.59979625578436 2.59979625578436 2.59979625578436 3.07587858392687 2.59979625578436 2.59979625578436 2.59979625578436 2.59979625578436 2.59979625578436 2.59979625578436 2.59979625578436 2.59979625578436 2.59979625578436 2.59979625578436 2.59979625578436 2.59979625578436 2.59979625578436 2.59979625578436 2.59979625578436 2.59979625578436 2.59979625578436 2.59979625578436 3.20435226905395 2.59979625578436 2.59979625578436 2.59979625578436 2.59979625578436 2.59979625578436 2.59979625578436 2.59979625578436 2.59979625578436 2.59979625578436 2.59979625578436 2.59979625578436 2.95967134658604 2.59979625578436 2.59979625578436 2.59979625578436 3.11547170492856 2.59979625578436 2.59979625578436 2.59979625578436 2.59979625578436 2.59979625578436 2.59979625578436 2.59979625578436 2.59979625578436 2.59979625578436 2.59979625578436 2.59979625578436 2.59979625578436 2.59979625578436 2.59979625578436 2.59979625578436 3.04879652493302 3.00967619553112 2.59979625578436 2.59979625578436 2.59979625578436 3.20006221402401 2.59979625578436 2.59979625578436 2.59979625578436 2.59979625578436 2.59979625578436 2.59979625578436 2.59979625578436 2.59979625578436 2.59979625578436 2.59979625578436 2.59979625578436 3.5254198690814 2.59979625578436 2.59979625578436 2.59979625578436 2.59979625578436 2.59979625578436 2.59979625578436 2.59979625578436 3.5417079700816 3.24358690281098 2.59979625578436 2.59979625578436 2.59979625578436 2.59979625578436 3.13246240288098 2.59979625578436 2.59979625578436 3.12024369940562 2.59979625578436 2.59979625578436 2.59979625578436 2.59979625578436 2.59979625578436 2.59979625578436 4.77065014077516 2.59979625578436 2.59979625578436 3.14550218000467 2.59979625578436 2.59979625578436 2.59979625578436 2.59979625578436 2.59979625578436 3.27415149574588 3.32481310418497 2.59979625578436 2.59979625578436 2.59979625578436 2.59979625578436 3.35931070899168 2.59979625578436 2.59979625578436 2.59979625578436 3.06864531641847 2.59979625578436 2.59979625578436 2.59979625578436 2.59979625578436 3.05198833785288 2.59979625578436 2.59979625578436 2.59979625578436 2.59979625578436 2.59979625578436 2.59979625578436 2.59979625578436 2.59979625578436 2.59979625578436 2.59979625578436 2.59979625578436 3.3970748603418 2.59979625578436 2.59979625578436 2.59979625578436 2.59979625578436 2.59979625578436 2.59979625578436 2.59979625578436 2.59979625578436 3.05906766596064 2.59979625578436 2.59979625578436 2.59979625578436 2.59979625578436 2.59979625578436 2.59979625578436 2.59979625578436 2.59979625578436 2.59979625578436 3.42897032873693 3.53945940346149 2.59979625578436 2.59979625578436 2.59979625578436 2.59979625578436 3.18526268121318 3.20827003153473 3.24931906988771 2.59979625578436 2.59979625578436 2.59979625578436 2.59979625578436 2.59979625578436 3.08982373625139 3.26580903861444 2.59979625578436 2.59979625578436 2.59979625578436 2.59979625578436 2.59979625578436 2.59979625578436 2.59979625578436 2.59979625578436 2.59979625578436 2.59979625578436 2.59979625578436 2.59979625578436 2.59979625578436 2.59979625578436 2.59979625578436 2.59979625578436 2.59979625578436 2.59979625578436 2.59979625578436 2.59979625578436 2.59979625578436 2.59979625578436 2.59979625578436 2.59979625578436 2.59979625578436 2.59979625578436 3.15916706065669 2.59979625578436 2.59979625578436 3.08587502403935 2.59979625578436 3.61390822800715 2.59979625578436 2.59979625578436 3.72640010490732 2.59979625578436 2.59979625578436 2.59979625578436 2.59979625578436 3.27934697100873 2.59979625578436 2.59979625578436 2.59979625578436 2.59979625578436 2.59979625578436 2.59979625578436 2.59979625578436 2.59979625578436 2.59979625578436 3.71094392319847 3.00618426518796 3.06480719808051 2.59979625578436 2.59979625578436 2.59979625578436 2.59979625578436 3.00763695540965 3.47693337962058 2.59979625578436 2.59979625578436 3.44198007858204 3.11932334026827 2.59979625578436 2.59979625578436 3.13906168656558 2.59979625578436 2.59979625578436 2.59979625578436 2.59979625578436 2.59979625578436 2.59979625578436 2.59979625578436 2.59979625578436 2.59979625578436 2.59979625578436 3.14919715036927 2.59979625578436 2.59979625578436 2.59979625578436 2.59979625578436 2.59979625578436 2.59979625578436 2.59979625578436 2.59979625578436 2.59979625578436 2.59979625578436 2.59979625578436 2.59979625578436 2.59979625578436 2.59979625578436 2.59979625578436 4.40783125768278 2.59979625578436 2.59979625578436 2.59979625578436 2.59979625578436 2.59979625578436 2.59979625578436 2.59979625578436 2.59979625578436 3.20605869871251 2.59979625578436 2.59979625578436 2.59979625578436 2.59979625578436 2.59979625578436 2.59979625578436 2.59979625578436 2.59979625578436 2.59979625578436 3.08920714372086 2.59979625578436 2.59979625578436 2.59979625578436 2.59979625578436 2.59979625578436 2.59979625578436 2.59979625578436 2.59979625578436 2.59979625578436 2.59979625578436 2.59979625578436 2.59979625578436 2.59979625578436 2.59979625578436 2.59979625578436 2.59979625578436 2.59979625578436 2.59979625578436 2.59979625578436 3.12551148095829 2.59979625578436 2.59979625578436 2.59979625578436 2.59979625578436 2.59979625578436 2.59979625578436 2.59979625578436 2.59979625578436 2.59979625578436 2.59979625578436 2.59979625578436 2.59979625578436 2.59979625578436 2.59979625578436 2.59979625578436 3.01490231394773 3.46981407879668 2.59979625578436 2.59979625578436 2.59979625578436 2.59979625578436 2.59979625578436 2.59979625578436 2.59979625578436 2.59979625578436 2.59979625578436 2.59979625578436 2.59979625578436 2.59979625578436 2.59979625578436 3.0490669307664 2.59979625578436 2.59979625578436 3.1553627006671 2.59979625578436 2.59979625578436 2.59979625578436 3.36713490980945 2.59979625578436 2.59979625578436 2.59979625578436 3.16980602888094 2.59979625578436 3.83901951323155 2.59979625578436 4.09969168816921 2.59979625578436 2.59979625578436 2.59979625578436 3.20229976147952 3.10694865309437 2.59979625578436 2.59979625578436 3.11486485550114 2.59979625578436 2.59979625578436 2.59979625578436 2.59979625578436 2.59979625578436 2.59979625578436 2.59979625578436 3.22666753937026 2.59979625578436 2.59979625578436 2.59979625578436 3.56952244699675 2.59979625578436 2.59979625578436 2.59979625578436 2.59979625578436 3.0356971867682 2.59979625578436 2.59979625578436 2.59979625578436 2.59979625578436 3.08499272863383 2.59979625578436 2.59979625578436 2.59979625578436 2.59979625578436 3.29025677866774 2.59979625578436 2.59979625578436 2.59979625578436 2.59979625578436 3.12386348523869 2.59979625578436 2.59979625578436 2.59979625578436 2.59979625578436 2.59979625578436 2.59979625578436 2.59979625578436 2.59979625578436 2.59979625578436 2.59979625578436 2.59979625578436 2.59979625578436 2.59979625578436 2.59979625578436 2.59979625578436 2.59979625578436 2.59979625578436 2.59979625578436 2.59979625578436 2.59979625578436 3.0753039300318 2.59979625578436 2.59979625578436 2.59979625578436 2.59979625578436 3.40372521807497 3.20566299976803 2.59979625578436 2.59979625578436 2.59979625578436 3.10040922476677 2.59979625578436 2.59979625578436 3.14894040553398 2.59979625578436 3.13903998395891 4.08372120898946 2.59979625578436 2.59979625578436 2.59979625578436 2.59979625578436 2.59979625578436 2.59979625578436 2.59979625578436 3.60091484347649 3.04710913781508 2.59979625578436 2.59979625578436 2.59979625578436 2.59979625578436 3.34310554963969 2.59979625578436 2.59979625578436 2.59979625578436 2.59979625578436 2.59979625578436 2.59979625578436 2.59979625578436 2.59979625578436 2.59979625578436 2.59979625578436 2.59979625578436 2.59979625578436 2.59979625578436 2.59979625578436 3.11624245650931 2.59979625578436 2.59979625578436 3.49579071812971 2.59979625578436 2.59979625578436 3.66416623449122 2.59979625578436 2.59979625578436 2.59979625578436 2.59979625578436 3.44518071866167 2.59979625578436 2.59979625578436 3.448631920834 3.47469189890208 2.59979625578436 2.59979625578436 3.30409561387671 2.59979625578436 3.7445127826073 4.13118453176859 2.59979625578436 2.59979625578436 2.59979625578436 2.59979625578436 2.59979625578436 2.59979625578436 2.59979625578436 2.59979625578436 2.59979625578436 3.36223058634014 2.59979625578436 2.59979625578436 2.59979625578436 3.05120239547897 2.59979625578436 2.59979625578436 2.59979625578436 2.59979625578436 2.59979625578436 2.59979625578436 2.59979625578436 2.59979625578436 2.59979625578436 2.59979625578436 2.59979625578436 2.59979625578436 3.59423054881486 2.59979625578436 2.59979625578436 2.59979625578436 2.59979625578436 2.59979625578436 2.59979625578436 2.59979625578436 3.18649476359596 2.59979625578436 2.59979625578436 2.59979625578436 2.59979625578436 3.85464068245156 2.59979625578436 2.59979625578436 2.59979625578436 2.59979625578436 2.59979625578436 3.09629371888845 2.59979625578436 2.59979625578436 2.59979625578436 2.59979625578436 2.59979625578436 2.59979625578436 2.59979625578436 3.28670441964339 2.59979625578436 2.59979625578436 2.59979625578436 2.59979625578436 2.59979625578436 3.43409199137852 2.59979625578436 2.59979625578436 2.59979625578436 2.59979625578436 3.14301693326046 3.48505988337832 2.59979625578436 2.59979625578436 2.59979625578436 2.59979625578436 4.33657181639478 2.59979625578436 2.59979625578436 2.59979625578436 2.59979625578436 2.59979625578436 2.59979625578436 2.59979625578436 2.59979625578436 2.59979625578436 2.59979625578436 2.59979625578436 2.59979625578436 3.47524811535511 2.59979625578436 3.33144589813899 2.59979625578436 2.59979625578436 2.59979625578436 2.59979625578436 2.59979625578436 2.59979625578436 2.59979625578436 2.59979625578436 2.59979625578436 3.15448378042256 3.09559387004943 2.59979625578436 2.59979625578436 4.03220279342584 2.59979625578436 2.59979625578436 2.59979625578436 2.59979625578436 2.59979625578436 2.59979625578436 2.59979625578436 2.59979625578436 2.59979625578436 3.08541878809132 2.59979625578436 2.59979625578436 2.59979625578436 2.59979625578436 2.59979625578436 2.59979625578436 2.59979625578436 2.59979625578436 2.59979625578436 2.59979625578436 2.59979625578436 2.59979625578436 2.59979625578436 2.59979625578436 3.50796474887411 3.08078529881836 2.59979625578436 2.59979625578436
Manes.17G085000.v6.1 3.67536698515891 2.59979625578436 2.59979625578436 3.12519089239347 2.59979625578436 2.59979625578436 2.59979625578436 3.82956472952542 2.59979625578436 2.59979625578436 3.23734708650533 2.59979625578436 3.32888032498958 2.59979625578436 2.59979625578436 2.59979625578436 2.59979625578436 2.59979625578436 3.27626599380655 2.59979625578436 3.2129912889402 4.02159135329138 2.59979625578436 5.48345334298845 2.59979625578436 2.59979625578436 3.16295777007222 2.59979625578436 3.45177722385841 2.59979625578436 3.56031851016587 3.2385184270877 2.59979625578436 3.19522409136653 2.59979625578436 3.71703346228035 3.16493055238067 5.06032776414946 3.27237941274458 3.15137780479602 3.48701286742929 3.23286364701414 2.59979625578436 2.59979625578436 2.59979625578436 2.59979625578436 2.59979625578436 4.02130074684531 2.59979625578436 2.59979625578436 3.11136424535262 3.52278441691269 2.59979625578436 2.59979625578436 3.30273000440967 3.76180760438162 2.59979625578436 2.59979625578436 2.59979625578436 2.59979625578436 2.59979625578436 2.59979625578436 3.5984555720394 2.59979625578436 2.59979625578436 2.59979625578436 2.59979625578436 4.10787830392828 3.93764853686409 2.59979625578436 3.20611898545288 2.59979625578436 3.35537191096595 2.59979625578436 4.35439551718836 4.86357103238176 3.85003373410979 4.75293144662373 2.59979625578436 2.59979625578436 2.59979625578436 3.6785121503149 4.16063303172607 3.60689911294869 2.59979625578436 2.59979625578436 3.05429937403947 3.24852250119544 2.59979625578436 2.59979625578436 3.86934225889733 2.59979625578436 2.59979625578436 3.10301656909335 2.59979625578436 2.59979625578436 3.00717831127145 3.02061995747434 2.59979625578436 3.87799114124601 2.59979625578436 3.81597882765442 2.59979625578436 2.59979625578436 2.59979625578436 2.59979625578436 2.59979625578436 2.59979625578436 3.31666850209906 2.59979625578436 2.59979625578436 2.59979625578436 2.59979625578436 2.59979625578436 2.59979625578436 2.59979625578436 3.50961898163241 2.59979625578436 3.85500889088999 2.59979625578436 2.59979625578436 3.98065731929607 3.30107830576528 4.36644438141618 3.98832669621086 2.59979625578436 3.3434653761842 3.6503738896489 2.59979625578436 2.59979625578436 2.59979625578436 2.59979625578436 3.0212344291614 4.01714583062926 2.59979625578436 2.59979625578436 2.59979625578436 2.59979625578436 4.42234178005882 5.05713900509422 4.92552397122543 3.66435093342441 3.06178703260991 2.59979625578436 3.10567645987634 2.59979625578436 2.59979625578436 2.59979625578436 2.59979625578436 2.59979625578436 2.59979625578436 3.58821161658991 2.59979625578436 3.10037248322062 3.59666499419307 3.07194257290571 2.59979625578436 2.59979625578436 4.39163886657456 2.59979625578436 2.59979625578436 3.35770011063099 2.59979625578436 3.07587858392687 3.16701331005524 2.59979625578436 2.59979625578436 3.73843338375418 2.59979625578436 2.59979625578436 2.59979625578436 3.97452904696806 3.34034589785326 3.06384658117584 3.90465114047021 3.25431612115486 2.59979625578436 3.32270141304433 3.28761616215826 2.59979625578436 2.59979625578436 4.37168242905074 2.59979625578436 3.27853162965225 2.59979625578436 2.59979625578436 4.05133681080587 2.59979625578436 2.59979625578436 3.72261622898737 2.59979625578436 2.59979625578436 2.59979625578436 2.59979625578436 3.47032695685986 2.59979625578436 2.59979625578436 3.13848911460483 2.59979625578436 3.41874749654539 3.45430755514463 2.59979625578436 3.71345399818543 3.04772504160026 2.59979625578436 2.59979625578436 2.59979625578436 2.59979625578436 2.59979625578436 2.59979625578436 2.59979625578436 2.59979625578436 3.17888988534499 2.59979625578436 5.23985503228434 2.59979625578436 2.59979625578436 3.1364641154621 5.01452256136101 5.52121819251303 3.64889788739305 3.07737644082094 3.69624764149184 3.38008103418363 3.81878090537632 2.59979625578436 2.59979625578436 3.35455894485225 2.59979625578436 3.53478780931926 2.59979625578436 3.72430999615427 2.59979625578436 2.59979625578436 5.23756969928787 2.59979625578436 2.59979625578436 2.59979625578436 2.59979625578436 3.14997929703986 2.59979625578436 2.59979625578436 3.52816261913287 2.59979625578436 5.44477825054447 4.68599228095206 2.59979625578436 3.21070493893527 3.33193592708876 3.51206141573981 2.59979625578436 2.59979625578436 3.17623298287933 2.59979625578436 3.51772213641632 5.61863361688482 2.59979625578436 2.59979625578436 2.59979625578436 3.96885737143241 3.23544690453558 2.59979625578436 2.59979625578436 2.59979625578436 3.07878727232066 3.11512830171232 2.59979625578436 3.85161638597065 3.13449354499906 4.69944845400068 2.59979625578436 2.59979625578436 2.59979625578436 2.59979625578436 3.40495493333963 3.26566677573064 2.59979625578436 2.59979625578436 2.59979625578436 3.05198833785288 4.11617595338912 2.59979625578436 3.57019064334041 2.59979625578436 3.17647007763899 5.61741132604105 2.59979625578436 2.59979625578436 3.30593419081973 2.59979625578436 4.72781320183809 3.06398032907695 2.59979625578436 3.61762036583983 3.34567679932435 5.39833331319083 2.59979625578436 3.56601381190976 5.14697052697192 2.59979625578436 5.1905748189709 3.3438924755943 3.27020841900006 2.59979625578436 2.59979625578436 4.24735954743969 2.59979625578436 2.59979625578436 2.59979625578436 3.14562636105081 3.88593967986865 5.43431053886192 2.59979625578436 3.19442034293909 2.59979625578436 4.67568692870387 3.4222802704751 2.59979625578436 2.59979625578436 3.8437957025461 2.59979625578436 2.59979625578436 3.17865863106762 4.08541760726109 2.59979625578436 2.59979625578436 2.59979625578436 2.59979625578436 3.44479857084641 3.39636825993239 4.4911879635743 2.59979625578436 2.59979625578436 3.87794310174846 2.59979625578436 3.14223713453464 2.59979625578436 3.15767287045227 3.6587341302309 2.59979625578436 4.30770493345304 2.59979625578436 2.59979625578436 2.59979625578436 2.59979625578436 3.14307563156158 2.59979625578436 2.59979625578436 3.76349752466115 2.59979625578436 3.25721121744889 2.59979625578436 3.15916706065669 3.45245990967003 3.17763575246582 3.85223087469537 2.59979625578436 3.51044221122479 3.15022104454705 2.59979625578436 3.72640010490732 2.59979625578436 2.59979625578436 2.59979625578436 3.03225364507438 5.37073169524425 2.59979625578436 2.59979625578436 2.59979625578436 3.16047819545527 5.23251417951401 2.59979625578436 2.59979625578436 2.59979625578436 4.2287836648476 2.59979625578436 3.40477900251321 4.08261239749875 2.59979625578436 3.87509087820222 2.59979625578436 3.54296666098036 3.17468152259091 2.59979625578436 4.5007770576589 3.44343104455383 4.39228896809917 3.33065454872683 2.59979625578436 3.12273955512324 2.59979625578436 5.53260901940399 2.59979625578436 2.59979625578436 3.37486818389207 2.59979625578436 3.06134786401126 3.93753240572299 2.59979625578436 5.9747314754227 2.59979625578436 4.25532952395257 2.59979625578436 2.59979625578436 3.16746079526105 3.35977791636333 4.87172029835538 2.59979625578436 3.33067381019803 3.89644567283946 2.59979625578436 2.59979625578436 2.59979625578436 3.23107304392998 4.78296470796942 3.30034534379421 4.29953123061593 3.27550176493931 2.59979625578436 3.88651700217446 2.59979625578436 4.2580793529351 3.71156365949856 2.59979625578436 4.39693690307709 2.59979625578436 2.59979625578436 3.05543704798616 2.59979625578436 2.59979625578436 2.59979625578436 4.59478437881876 2.59979625578436 2.59979625578436 3.30108436898664 2.59979625578436 2.59979625578436 2.59979625578436 2.59979625578436 3.89727676803837 2.59979625578436 2.59979625578436 3.14267566082531 3.76287120541303 2.59979625578436 2.59979625578436 3.53345212500998 2.59979625578436 2.59979625578436 3.0755768791799 2.59979625578436 2.59979625578436 2.59979625578436 2.59979625578436 3.35371734162331 2.59979625578436 4.11506731918885 2.59979625578436 2.59979625578436 2.59979625578436 2.59979625578436 5.19364801185793 3.43856895038844 3.10730057077166 2.59979625578436 2.59979625578436 4.21197208491919 2.59979625578436 2.59979625578436 4.7391792754761 2.59979625578436 3.64502444241967 5.49722649593713 4.33243112526806 2.59979625578436 3.77715138267553 3.04596543434785 3.94059545112726 3.4884732644141 2.59979625578436 2.59979625578436 2.59979625578436 4.1368828037937 2.59979625578436 2.59979625578436 4.34168363524065 2.59979625578436 4.52165364896855 2.59979625578436 2.59979625578436 2.59979625578436 3.79323834796597 2.59979625578436 3.64953552764406 3.14554511358825 2.59979625578436 2.59979625578436 2.59979625578436 5.93962019817327 2.59979625578436 4.0174031331555 3.17435855558807 4.43055479502318 3.30109143257354 2.59979625578436 2.59979625578436 2.59979625578436 3.31341918269739 5.07811738528837 2.59979625578436 3.48281875462644 2.59979625578436 3.48381109612499 2.59979625578436 2.59979625578436 4.23942002591862 3.04736748769776 3.77754747967347 4.88165330955678 2.59979625578436 3.09055428047105 2.59979625578436 2.59979625578436 3.9014299356621 2.59979625578436 4.67295108350973 2.59979625578436 4.50960508394114 2.59979625578436 2.59979625578436 3.28720428082605 3.16296043660998 4.26368959018445 3.36940304494811 2.59979625578436 3.23124158278061 2.59979625578436 2.59979625578436 3.63587797056122 2.59979625578436 3.96259276784423 2.59979625578436 2.59979625578436 3.36210465489817 2.59979625578436 2.59979625578436 2.59979625578436 2.59979625578436 2.59979625578436 2.59979625578436 4.63794035180029 2.59979625578436 3.0284462862932 2.59979625578436 2.59979625578436 3.32590215093667 3.58127728083477 3.39613763158741 2.59979625578436 2.59979625578436 3.8129209575441 3.13403103541172 2.59979625578436 3.64488221720875 2.59979625578436 3.19473572649359 2.59979625578436 2.59979625578436 5.17871230316181 2.59979625578436 2.59979625578436 2.59979625578436 2.59979625578436 3.10040922476677 2.59979625578436 2.59979625578436 2.59979625578436 2.59979625578436 2.59979625578436 5.35662909608064 2.59979625578436 2.59979625578436 2.59979625578436 3.43056747566856 3.1066138352018 2.59979625578436 2.59979625578436 3.18542993688362 4.43181112917672 3.19337031441694 3.25879465846468 3.22155548070353 2.59979625578436 3.34310554963969 2.59979625578436 2.59979625578436 2.59979625578436 2.59979625578436 3.74953314786708 2.59979625578436 3.37424946298459 2.59979625578436 2.59979625578436 3.45899228328628 4.18508702070755 2.59979625578436 3.83308018553565 3.79768785708926 2.59979625578436 2.59979625578436 3.3197901182369 3.6888404671252 3.78646604316083 5.06354201568109 3.22347444536885 2.59979625578436 3.65108298856748 2.59979625578436 3.62099745099714 5.06677385471193 3.11863948399305 3.57943150067393 2.59979625578436 6.20330832963678 2.59979625578436 2.59979625578436 4.57565548536882 2.59979625578436 3.41956127694051 3.70684774349347 2.59979625578436 3.39912989984874 2.59979625578436 3.34680674814643 2.59979625578436 2.59979625578436 2.59979625578436 2.59979625578436 2.59979625578436 4.07708038990448 2.59979625578436 2.59979625578436 2.59979625578436 3.9798728844889 3.13258002656255 2.59979625578436 3.81894487985072 2.59979625578436 4.03974231646601 2.59979625578436 2.59979625578436 3.24766064870577 3.06980125949796 2.59979625578436 2.59979625578436 2.59979625578436 3.41695097319566 2.59979625578436 3.14662082988331 2.59979625578436 2.59979625578436 2.59979625578436 3.3444210447866 2.59979625578436 3.6796059605765 3.45454556694801 2.59979625578436 3.31627055002502 2.59979625578436 2.59979625578436 3.50979356917955 2.59979625578436 2.59979625578436 2.59979625578436 2.59979625578436 3.68940288429935 2.59979625578436 2.59979625578436 3.50179941331691 4.22119595080069 2.59979625578436 2.59979625578436 4.17812568688727 3.08778501908917 2.59979625578436 4.37840394729619 2.59979625578436 2.59979625578436 2.59979625578436 4.29512667387151 2.59979625578436 2.59979625578436 3.71937030295794 2.59979625578436 3.14301693326046 4.89375843820839 3.17004009026973 3.94552843496954 2.59979625578436 2.59979625578436 5.01964453812824 2.59979625578436 3.35651622161544 2.59979625578436 2.59979625578436 2.59979625578436 2.59979625578436 4.91649102665063 2.59979625578436 3.06152639500709 2.59979625578436 2.59979625578436 3.35379231418697 2.59979625578436 3.25835208647746 5.28751665212038 3.57146495650175 3.68182989929518 2.59979625578436 2.59979625578436 3.12751666884428 2.59979625578436 3.96853226365512 2.59979625578436 3.24895042512516 2.59979625578436 2.59979625578436 3.83341950697913 2.59979625578436 4.2567115563102 3.37724948770933 2.59979625578436 4.42062776523933 2.59979625578436 5.61088024143791 2.59979625578436 2.59979625578436 2.59979625578436 3.58273082408704 4.20578051010395 2.59979625578436 2.59979625578436 4.39302346921139 2.59979625578436 3.61912613435165 2.59979625578436 2.59979625578436 3.57226173833166 2.59979625578436 2.59979625578436 2.59979625578436 2.59979625578436 4.2086986644918 2.59979625578436 3.34529463786093 2.59979625578436 2.59979625578436 2.59979625578436
Manes.17G085100.v6.1 3.14683983215409 2.59979625578436 3.20665085371097 4.18887900541116 2.59979625578436 3.15536754223307 3.55539340064342 3.32387150818726 2.59979625578436 2.59979625578436 3.05243133298284 3.22781498317095 3.32888032498958 2.59979625578436 2.59979625578436 2.59979625578436 3.65499577699941 2.59979625578436 3.75141957250998 2.59979625578436 3.46069714102254 4.70174863234342 3.13138655775315 3.93488696197521 2.59979625578436 3.29982034827609 3.16295777007222 3.64013835869225 3.45177722385841 2.59979625578436 3.28513972525459 2.59979625578436 2.59979625578436 3.43608939074294 2.59979625578436 2.59979625578436 3.16493055238067 3.21447733758373 2.59979625578436 2.59979625578436 3.23201493111793 4.52224274780492 3.18911703177846 2.59979625578436 2.59979625578436 2.59979625578436 3.36040517360207 4.48031411248283 2.59979625578436 2.59979625578436 2.59979625578436 3.80626145720838 2.59979625578436 3.24874933285914 2.59979625578436 2.59979625578436 3.47984882381643 2.59979625578436 5.87798105131856 2.59979625578436 3.88167187948534 3.65578745514055 3.10654593426012 2.59979625578436 2.59979625578436 2.59979625578436 2.59979625578436 3.43153906783138 4.91140337386471 2.59979625578436 2.59979625578436 3.79836026134918 3.65679556095408 2.59979625578436 2.59979625578436 2.59979625578436 4.88006434271033 3.06039705082243 2.59979625578436 2.59979625578436 3.19937689101105 3.6785121503149 2.59979625578436 3.31900261704314 2.59979625578436 2.59979625578436 3.60014358493703 2.59979625578436 2.59979625578436 3.03309729085306 3.24973940342139 4.32483833915253 3.47790506614349 3.59169467750925 2.59979625578436 3.17011221737183 3.00717831127145 3.02061995747434 3.03047401906305 5.3211990165506 2.59979625578436 3.31557217321446 2.59979625578436 2.59979625578436 2.59979625578436 2.59979625578436 2.59979625578436 3.30468717862715 3.01650372679633 2.59979625578436 3.09842035462182 2.59979625578436 3.68171689201056 2.59979625578436 2.59979625578436 3.91825195276001 2.59979625578436 3.45406892818204 3.17519681097436 2.59979625578436 2.59979625578436 2.59979625578436 3.30107830576528 2.59979625578436 4.09975139848074 2.59979625578436 2.59979625578436 3.6503738896489 2.59979625578436 2.59979625578436 2.59979625578436 2.59979625578436 2.59979625578436 2.59979625578436 2.59979625578436 2.59979625578436 2.59979625578436 3.42743776871339 2.59979625578436 3.38823800246194 5.9620710846464 2.59979625578436 3.06178703260991 2.59979625578436 3.31164659151673 2.59979625578436 2.59979625578436 4.1709732695979 2.59979625578436 4.9128248976036 2.59979625578436 2.59979625578436 3.29913367952584 2.59979625578436 3.59666499419307 5.4164122236531 3.13846362547094 3.2043609590842 3.26880893046291 3.91970661364898 2.59979625578436 2.59979625578436 3.51663380570461 2.59979625578436 3.16701331005524 2.59979625578436 2.59979625578436 3.26838519696305 2.59979625578436 2.59979625578436 3.17915297907334 2.59979625578436 3.50199777250438 2.59979625578436 3.47017978033751 3.5178190463899 2.59979625578436 2.59979625578436 3.08843871467039 2.59979625578436 2.59979625578436 2.59979625578436 3.97530764655969 2.59979625578436 2.59979625578436 2.59979625578436 3.16817936116962 3.23306554339514 2.59979625578436 4.04598294528087 2.59979625578436 3.037160815614 3.50135233378827 2.59979625578436 2.59979625578436 3.17241119288935 2.59979625578436 2.59979625578436 3.11547170492856 2.59979625578436 2.59979625578436 2.59979625578436 2.59979625578436 3.75829240215316 2.59979625578436 2.59979625578436 2.59979625578436 2.59979625578436 3.41353882279526 2.59979625578436 2.59979625578436 2.59979625578436 3.17888988534499 3.27611731718091 3.83666295095041 2.59979625578436 2.59979625578436 2.59979625578436 2.59979625578436 3.62527782849285 2.59979625578436 2.59979625578436 4.02656746264684 3.49727193506312 2.59979625578436 2.59979625578436 2.59979625578436 2.59979625578436 2.59979625578436 2.59979625578436 2.59979625578436 4.67424428316337 2.59979625578436 2.59979625578436 3.66084073289557 2.59979625578436 2.59979625578436 2.59979625578436 2.59979625578436 3.14997929703986 2.59979625578436 2.59979625578436 3.40715241739593 3.07492497937578 3.08827779899346 3.13246240288098 2.59979625578436 3.45753213759342 4.02159810005377 3.06159220116022 3.65510598517094 2.59979625578436 2.59979625578436 2.59979625578436 3.18614183435273 4.01257765335637 2.59979625578436 3.18760828080912 3.14550218000467 2.59979625578436 2.59979625578436 2.59979625578436 2.59979625578436 3.83967356672246 3.07878727232066 2.59979625578436 2.59979625578436 2.59979625578436 2.59979625578436 4.34138415651847 2.59979625578436 2.59979625578436 3.14632375028407 2.59979625578436 2.59979625578436 3.07270803269098 2.59979625578436 2.59979625578436 2.59979625578436 3.05198833785288 3.45647313848074 2.59979625578436 2.59979625578436 3.09839870207427 4.9331844442743 2.59979625578436 2.59979625578436 2.59979625578436 3.10157727781174 3.41276326438424 2.59979625578436 2.59979625578436 2.59979625578436 5.18057768400142 3.13011628474653 3.46547799695192 2.59979625578436 3.08962850859985 3.87727191442339 3.45614966072342 3.05906766596064 2.59979625578436 2.59979625578436 3.21057785747254 3.3940982972193 2.59979625578436 2.59979625578436 2.59979625578436 3.47556618872314 4.08623548289939 2.59979625578436 2.59979625578436 2.59979625578436 2.59979625578436 3.24569782192461 2.59979625578436 2.59979625578436 2.59979625578436 4.24261447689179 2.59979625578436 4.00996550861113 4.04691236581746 2.59979625578436 3.32385717853539 2.59979625578436 3.53367633021917 3.29274630253399 2.59979625578436 2.59979625578436 2.59979625578436 3.38617171524093 2.59979625578436 2.59979625578436 2.59979625578436 4.02281133458738 2.59979625578436 2.59979625578436 2.59979625578436 3.35678698172305 3.95170531752831 3.52860207380879 2.59979625578436 2.59979625578436 2.59979625578436 3.40503430776885 3.14307563156158 2.59979625578436 2.59979625578436 3.1933542419055 2.59979625578436 5.24994237265679 2.59979625578436 2.59979625578436 3.20704156102309 4.16692819130673 3.28404026497614 2.59979625578436 4.43709670437289 3.15022104454705 4.02181314734147 2.59979625578436 4.03217353796024 2.59979625578436 2.59979625578436 3.64036404079632 4.55954102158148 3.11937986360436 2.59979625578436 2.59979625578436 2.59979625578436 3.34487133408656 2.59979625578436 3.54237083727351 2.59979625578436 4.36784157701945 3.71094392319847 3.17264699689973 2.59979625578436 2.59979625578436 3.29707522516397 2.59979625578436 3.37434341157556 3.00763695540965 2.59979625578436 4.3442190792644 4.2954425474973 3.90538445087461 4.17253446580408 2.59979625578436 2.59979625578436 2.59979625578436 2.59979625578436 3.21112129012012 2.59979625578436 2.59979625578436 4.4569336025263 2.59979625578436 2.96925739016971 2.59979625578436 4.70719200330589 5.1800262217125 3.14919715036927 2.59979625578436 2.59979625578436 4.04962026514787 2.59979625578436 4.07431971633366 2.59979625578436 2.59979625578436 3.99316513009854 2.59979625578436 2.59979625578436 2.59979625578436 2.59979625578436 4.02767706067778 3.45372448926146 2.59979625578436 2.59979625578436 2.59979625578436 4.02756779481344 5.43823800222542 4.36047435717245 2.59979625578436 2.59979625578436 3.37256917773833 4.84843917579906 2.59979625578436 3.69410504494913 2.59979625578436 2.59979625578436 2.59979625578436 3.83437013334301 2.59979625578436 2.59979625578436 3.30108436898664 2.59979625578436 2.59979625578436 2.59979625578436 2.59979625578436 2.59979625578436 3.46018629838077 3.39871373980224 2.59979625578436 2.59979625578436 2.59979625578436 4.35472833643648 2.59979625578436 3.44841520843695 2.59979625578436 3.0755768791799 3.07216302101005 2.59979625578436 2.59979625578436 2.59979625578436 2.59979625578436 2.59979625578436 2.59979625578436 2.59979625578436 2.59979625578436 3.62110143186392 3.13776652946732 3.69143643247701 3.02358893173204 2.59979625578436 3.0680091370017 2.59979625578436 3.60301848506402 2.59979625578436 2.59979625578436 3.17231317506197 2.59979625578436 3.34678284603657 3.59995622530821 3.90412194324424 2.59979625578436 3.29190677361545 4.08507041944101 5.39862317731028 4.15145447231199 2.59979625578436 3.86133721065845 3.76222763590683 5.07491365332525 2.59979625578436 2.59979625578436 2.59979625578436 2.59979625578436 2.59979625578436 2.59979625578436 3.11516147797062 3.1553627006671 4.18174257702665 2.59979625578436 4.21133649924443 2.59979625578436 4.40103207344144 3.43651712881194 3.14868655853493 4.38627816225486 2.59979625578436 5.95996932154519 4.24439269052971 6.6105382680458 3.79223580108878 2.59979625578436 3.80360243730964 3.44589270512451 3.31341918269739 3.45647939961573 2.59979625578436 4.00782792271081 2.59979625578436 3.11545540883735 2.59979625578436 2.59979625578436 4.10870367599951 3.23026995721046 3.09168813019347 3.47961913918967 2.59979625578436 4.22132964798617 3.3533297151516 3.35646095424594 2.59979625578436 2.59979625578436 6.57187583781521 2.59979625578436 4.30321931230429 2.59979625578436 2.59979625578436 2.59979625578436 3.56341734263042 3.93089668139833 3.14717678469408 3.18881389019315 3.23124158278061 2.59979625578436 2.59979625578436 2.59979625578436 2.59979625578436 3.67036819177417 3.89958109685791 3.12386348523869 2.59979625578436 2.59979625578436 4.61334310907414 4.36563812257671 3.81799429195978 2.59979625578436 2.59979625578436 2.59979625578436 3.48356159872131 2.59979625578436 2.59979625578436 2.59979625578436 3.11591032459858 5.08531044869521 3.29158988951864 2.59979625578436 2.59979625578436 2.59979625578436 2.59979625578436 3.44151346863759 2.59979625578436 2.59979625578436 2.59979625578436 3.44336746541449 3.72313740150032 4.02763515929962 3.63459143030087 2.59979625578436 2.59979625578436 2.59979625578436 3.10040922476677 3.12724282625815 2.59979625578436 4.39542534691578 2.59979625578436 3.13903998395891 3.89806602983649 2.59979625578436 3.23796702278507 2.59979625578436 3.43056747566856 2.59979625578436 2.59979625578436 2.59979625578436 2.59979625578436 4.73355553143622 2.59979625578436 2.59979625578436 3.22155548070353 3.54082805027927 4.0420947930927 3.27005780046848 2.59979625578436 3.16658854311766 4.50086420101769 4.03321156697343 2.59979625578436 4.58572973562395 2.59979625578436 3.64429143936982 2.59979625578436 3.15184207342633 3.28755938414103 3.6755733418522 4.00234022289033 4.01135707798147 2.59979625578436 2.59979625578436 2.59979625578436 3.14237529736743 3.69078090448107 3.47520283733032 2.59979625578436 3.21559004798566 2.59979625578436 3.39724226744863 4.6828847148228 2.59979625578436 3.17254904508025 3.448631920834 5.44154205310046 2.59979625578436 2.59979625578436 3.30409561387671 5.21631662540804 3.18330204680804 3.70684774349347 2.59979625578436 2.59979625578436 2.59979625578436 2.59979625578436 2.59979625578436 2.59979625578436 2.59979625578436 2.59979625578436 2.59979625578436 2.59979625578436 2.59979625578436 3.4568536655671 3.649182354296 3.05120239547897 3.34910464508202 2.59979625578436 3.10979399629646 3.02941578193738 3.7908095180558 2.59979625578436 2.59979625578436 2.59979625578436 2.59979625578436 2.59979625578436 3.09452231295659 2.59979625578436 4.49011859716757 2.59979625578436 2.59979625578436 2.59979625578436 2.59979625578436 3.37587920586357 3.3444210447866 3.72035308678538 3.01607379670363 2.59979625578436 2.59979625578436 2.59979625578436 2.59979625578436 2.59979625578436 2.59979625578436 2.59979625578436 3.75271796694547 3.38273842837332 2.59979625578436 3.29856936453973 2.59979625578436 3.7367292000299 3.85621683125486 3.31013988848557 2.59979625578436 2.59979625578436 3.82878776866292 3.08778501908917 3.02276451142146 3.5302863255487 2.59979625578436 3.49552710710383 5.43284111539091 5.03970066914306 2.59979625578436 2.59979625578436 2.59979625578436 4.532667295226 3.89440790805372 3.8335430440529 2.59979625578436 2.59979625578436 3.11489981915957 2.59979625578436 2.59979625578436 2.59979625578436 2.59979625578436 2.59979625578436 2.59979625578436 4.00553713877279 2.59979625578436 2.59979625578436 3.9708815959315 2.59979625578436 3.47394710612716 2.59979625578436 2.59979625578436 2.59979625578436 3.06746869606695 3.1198917268211 3.1677776264212 2.59979625578436 3.97308342342811 2.59979625578436 3.12751666884428 2.59979625578436 2.59979625578436 2.59979625578436 3.70634912023239 3.15448378042256 4.40864496411247 4.50795195194714 2.59979625578436 4.18665828284468 2.59979625578436 2.59979625578436 2.59979625578436 3.0410586930376 2.59979625578436 3.19153549401571 2.59979625578436 3.21916247304854 4.06648078862801 3.66636006968075 2.59979625578436 2.59979625578436 3.48658342951114 2.59979625578436 2.59979625578436 2.59979625578436 2.59979625578436 3.68218165002397 3.35595282582116 3.0292052725966 2.59979625578436 2.59979625578436 2.59979625578436 4.76700126465001 2.59979625578436 3.08078529881836 2.59979625578436 2.59979625578436
Manes.17G085200.v6.1 2.59979625578436 2.59979625578436 2.59979625578436 3.94796231805775 2.59979625578436 2.59979625578436 3.15816018115106 2.59979625578436 2.59979625578436 2.59979625578436 2.59979625578436 2.59979625578436 2.59979625578436 2.59979625578436 3.01339967241467 2.59979625578436 2.59979625578436 2.59979625578436 3.27626599380655 2.59979625578436 3.2129912889402 2.59979625578436 2.59979625578436 6.26390334497174 2.59979625578436 3.29982034827609 3.16295777007222 2.59979625578436 3.45177722385841 2.59979625578436 2.59979625578436 2.59979625578436 3.17378617670681 2.59979625578436 2.59979625578436 3.16878379002956 2.59979625578436 2.59979625578436 2.59979625578436 2.59979625578436 2.59979625578436 2.59979625578436 2.59979625578436 2.59979625578436 2.59979625578436 2.59979625578436 2.59979625578436 2.59979625578436 2.59979625578436 2.59979625578436 2.59979625578436 2.59979625578436 2.59979625578436 3.06059267461742 2.59979625578436 2.59979625578436 3.1130976494983 2.59979625578436 2.59979625578436 2.59979625578436 2.59979625578436 2.59979625578436 2.59979625578436 2.59979625578436 2.59979625578436 2.59979625578436 2.59979625578436 2.59979625578436 5.19814502409869 2.59979625578436 2.59979625578436 2.59979625578436 2.59979625578436 2.59979625578436 2.59979625578436 2.59979625578436 3.12344627707087 3.06039705082243 2.59979625578436 2.59979625578436 2.59979625578436 3.23212901003371 2.59979625578436 3.47624966748319 2.59979625578436 2.59979625578436 2.59979625578436 2.59979625578436 2.59979625578436 2.59979625578436 2.59979625578436 2.59979625578436 2.59979625578436 3.30794006058808 2.59979625578436 2.59979625578436 3.00717831127145 2.59979625578436 2.59979625578436 3.73479306234231 2.59979625578436 2.59979625578436 2.59979625578436 2.59979625578436 2.59979625578436 2.59979625578436 2.59979625578436 2.59979625578436 2.59979625578436 2.59979625578436 2.59979625578436 2.59979625578436 2.59979625578436 2.59979625578436 2.59979625578436 2.59979625578436 2.59979625578436 2.59979625578436 2.59979625578436 2.59979625578436 2.59979625578436 2.59979625578436 2.59979625578436 2.59979625578436 3.03316965666899 2.59979625578436 2.59979625578436 2.59979625578436 2.59979625578436 2.59979625578436 2.59979625578436 2.59979625578436 2.59979625578436 2.59979625578436 2.59979625578436 2.59979625578436 2.59979625578436 2.59979625578436 3.48667118750462 5.48255742298478 3.65453234745754 2.59979625578436 2.59979625578436 2.59979625578436 2.59979625578436 2.59979625578436 2.59979625578436 2.59979625578436 2.59979625578436 2.59979625578436 2.59979625578436 2.59979625578436 2.59979625578436 2.59979625578436 3.18288021682041 3.26459823700284 2.59979625578436 2.59979625578436 2.59979625578436 2.59979625578436 2.59979625578436 3.04070355142447 2.59979625578436 2.59979625578436 2.59979625578436 2.59979625578436 2.59979625578436 3.26838519696305 2.59979625578436 2.59979625578436 2.59979625578436 3.13618426178944 2.59979625578436 2.59979625578436 4.33310250314903 2.59979625578436 2.59979625578436 2.59979625578436 2.59979625578436 2.59979625578436 2.59979625578436 2.59979625578436 2.59979625578436 2.59979625578436 2.59979625578436 2.59979625578436 3.39857787496319 2.59979625578436 2.59979625578436 3.64289174800335 2.59979625578436 2.59979625578436 2.59979625578436 3.04160865887499 3.10743416573937 2.59979625578436 2.59979625578436 2.59979625578436 2.59979625578436 2.59979625578436 3.45430755514463 2.59979625578436 3.16689536194367 2.59979625578436 2.59979625578436 2.59979625578436 2.59979625578436 2.59979625578436 2.59979625578436 2.59979625578436 2.59979625578436 2.59979625578436 2.59979625578436 2.59979625578436 3.04879652493302 3.17753729138824 2.59979625578436 2.59979625578436 2.59979625578436 2.59979625578436 4.34821543869108 2.59979625578436 2.59979625578436 2.59979625578436 3.07224328759053 2.59979625578436 2.59979625578436 2.59979625578436 2.59979625578436 2.59979625578436 2.59979625578436 3.40474794282282 3.12315809278075 2.59979625578436 2.59979625578436 2.59979625578436 2.59979625578436 2.59979625578436 2.59979625578436 3.14997929703986 2.59979625578436 2.59979625578436 3.0699466230511 3.26876126171489 2.59979625578436 5.33875251339571 3.17150791081674 3.45753213759342 2.59979625578436 2.59979625578436 2.59979625578436 2.59979625578436 2.59979625578436 2.59979625578436 2.59979625578436 6.33791697140854 2.59979625578436 2.59979625578436 3.14550218000467 2.59979625578436 2.59979625578436 2.59979625578436 2.59979625578436 2.59979625578436 2.59979625578436 2.59979625578436 2.59979625578436 2.59979625578436 2.59979625578436 3.26904104433001 2.59979625578436 2.59979625578436 3.14632375028407 2.59979625578436 2.59979625578436 2.59979625578436 2.59979625578436 2.59979625578436 2.59979625578436 2.59979625578436 2.59979625578436 2.59979625578436 2.59979625578436 2.59979625578436 2.59979625578436 2.59979625578436 2.59979625578436 2.59979625578436 2.59979625578436 2.59979625578436 2.59979625578436 3.25348081783336 2.59979625578436 2.59979625578436 2.59979625578436 2.59979625578436 2.59979625578436 2.59979625578436 3.42317760654825 2.59979625578436 2.59979625578436 3.3438924755943 2.59979625578436 2.59979625578436 2.59979625578436 2.59979625578436 2.59979625578436 2.59979625578436 2.59979625578436 2.59979625578436 2.59979625578436 4.17659936209072 2.59979625578436 2.59979625578436 2.59979625578436 2.59979625578436 4.09203071720691 2.59979625578436 2.59979625578436 2.59979625578436 3.19446987617811 2.59979625578436 2.59979625578436 4.413775213141 2.59979625578436 2.59979625578436 2.59979625578436 2.59979625578436 2.59979625578436 2.59979625578436 2.59979625578436 3.36930499807517 2.59979625578436 2.59979625578436 3.52099072017288 2.59979625578436 2.59979625578436 2.59979625578436 2.59979625578436 2.59979625578436 3.14215221956444 2.59979625578436 2.59979625578436 3.6291041059735 2.59979625578436 2.59979625578436 2.59979625578436 3.26109012879803 2.59979625578436 2.59979625578436 2.59979625578436 2.59979625578436 2.59979625578436 2.59979625578436 2.59979625578436 3.08587502403935 3.73918619992547 3.79048400351769 3.6817973704571 3.15584307376082 2.59979625578436 2.59979625578436 3.22380152582246 2.59979625578436 2.59979625578436 3.0825107763154 2.59979625578436 2.59979625578436 2.59979625578436 2.59979625578436 2.59979625578436 2.59979625578436 2.59979625578436 2.59979625578436 2.59979625578436 2.59979625578436 2.59979625578436 3.25463556543704 2.59979625578436 3.09522200693535 2.59979625578436 2.59979625578436 2.59979625578436 3.60767739904696 3.68145239178643 2.59979625578436 2.59979625578436 3.49030898711636 2.59979625578436 2.59979625578436 2.59979625578436 2.59979625578436 2.59979625578436 2.59979625578436 2.59979625578436 2.59979625578436 2.59979625578436 3.89192765722892 2.59979625578436 3.72125575631646 2.59979625578436 2.59979625578436 2.59979625578436 2.59979625578436 2.59979625578436 2.59979625578436 2.59979625578436 2.59979625578436 2.59979625578436 2.59979625578436 2.59979625578436 3.07195668903267 2.59979625578436 3.5865668184866 2.59979625578436 2.59979625578436 3.29886172274126 2.59979625578436 2.59979625578436 3.88651700217446 3.37279228920747 2.59979625578436 2.59979625578436 3.08352688683135 3.23323260867859 3.63623434719452 2.59979625578436 2.59979625578436 2.59979625578436 2.59979625578436 2.59979625578436 2.59979625578436 3.07202167120568 2.59979625578436 2.59979625578436 3.17286485156 2.59979625578436 2.59979625578436 2.59979625578436 2.59979625578436 2.59979625578436 2.59979625578436 3.36314563101168 2.59979625578436 2.59979625578436 2.59979625578436 2.59979625578436 2.59979625578436 2.59979625578436 2.59979625578436 2.59979625578436 2.59979625578436 2.59979625578436 2.59979625578436 2.59979625578436 2.59979625578436 2.59979625578436 3.02191542271198 3.07142817417063 3.19755199553219 2.59979625578436 3.23993430627071 3.6983488676737 2.59979625578436 2.59979625578436 2.59979625578436 2.59979625578436 2.59979625578436 2.59979625578436 2.59979625578436 2.59979625578436 2.59979625578436 2.59979625578436 4.85977035884198 3.15134302408755 3.29190677361545 2.59979625578436 2.59979625578436 3.23307136903005 2.59979625578436 2.59979625578436 2.59979625578436 2.59979625578436 2.59979625578436 2.59979625578436 2.59979625578436 2.59979625578436 2.59979625578436 2.59979625578436 2.59979625578436 2.59979625578436 2.59979625578436 2.59979625578436 3.51372612606172 3.14554511358825 3.2027230823485 2.59979625578436 2.59979625578436 7.16195631813671 2.59979625578436 4.82052470348111 3.17435855558807 3.11976522407249 2.59979625578436 2.59979625578436 2.59979625578436 2.59979625578436 2.59979625578436 4.90563393536564 2.59979625578436 3.32444621738729 3.3372256094953 3.11545540883735 2.59979625578436 2.59979625578436 2.59979625578436 2.59979625578436 2.59979625578436 4.54464228399026 2.59979625578436 2.59979625578436 2.59979625578436 2.59979625578436 3.1975645660093 2.59979625578436 3.5589910470301 3.69007444965449 3.0356971867682 3.30442840010922 2.59979625578436 2.59979625578436 2.59979625578436 2.59979625578436 3.14717678469408 2.59979625578436 2.59979625578436 2.59979625578436 3.56736478650805 3.20643697917781 3.79022776133736 2.59979625578436 2.59979625578436 2.59979625578436 2.59979625578436 3.22180690923061 2.59979625578436 2.59979625578436 2.59979625578436 2.59979625578436 2.59979625578436 2.59979625578436 2.59979625578436 2.59979625578436 2.59979625578436 2.59979625578436 2.59979625578436 2.97688219355799 3.1664216170609 2.59979625578436 2.59979625578436 2.59979625578436 2.59979625578436 2.85685819631722 3.41619604011118 3.4492382492155 2.59979625578436 2.59979625578436 2.59979625578436 2.59979625578436 3.45055086810467 2.59979625578436 2.59979625578436 2.59979625578436 2.59979625578436 2.59979625578436 2.59979625578436 3.14894040553398 2.59979625578436 3.13903998395891 5.41822598353246 2.59979625578436 2.59979625578436 2.59979625578436 2.59979625578436 2.59979625578436 3.18528064700602 2.59979625578436 3.74853439818929 3.04710913781508 2.59979625578436 2.59979625578436 2.59979625578436 3.07652576753501 2.59979625578436 2.59979625578436 3.63334554052997 2.59979625578436 2.59979625578436 2.59979625578436 3.3217847703779 3.54285352533004 2.59979625578436 2.59979625578436 2.59979625578436 4.26260924848614 2.59979625578436 2.59979625578436 2.59979625578436 3.11624245650931 2.59979625578436 2.59979625578436 3.49579071812971 3.14237529736743 2.59979625578436 2.59979625578436 2.59979625578436 2.59979625578436 2.59979625578436 2.59979625578436 4.39851002967492 2.59979625578436 2.59979625578436 2.59979625578436 3.22310506880101 3.81116212660665 2.59979625578436 5.87415406243837 2.59979625578436 4.74624062279918 4.60634605884292 2.59979625578436 2.59979625578436 2.59979625578436 2.59979625578436 2.59979625578436 2.59979625578436 2.59979625578436 2.59979625578436 2.59979625578436 5.10645676502476 2.59979625578436 2.59979625578436 3.21444532604007 2.59979625578436 2.59979625578436 2.59979625578436 2.59979625578436 2.59979625578436 2.59979625578436 2.59979625578436 2.59979625578436 2.59979625578436 2.59979625578436 3.1277135856963 2.59979625578436 2.59979625578436 2.59979625578436 5.66832519039415 2.59979625578436 2.59979625578436 2.59979625578436 2.59979625578436 3.3444210447866 2.59979625578436 2.59979625578436 2.59979625578436 2.59979625578436 2.59979625578436 2.59979625578436 2.98900452407651 2.59979625578436 2.59979625578436 2.59979625578436 2.59979625578436 2.59979625578436 2.59979625578436 2.59979625578436 2.59979625578436 2.59979625578436 2.59979625578436 2.59979625578436 2.59979625578436 3.27070239318665 2.59979625578436 2.59979625578436 2.59979625578436 2.59979625578436 2.59979625578436 2.59979625578436 2.59979625578436 2.59979625578436 2.59979625578436 2.59979625578436 2.59979625578436 2.59979625578436 5.72892055575522 2.59979625578436 2.59979625578436 2.59979625578436 2.59979625578436 5.7416664583549 2.59979625578436 2.59979625578436 2.59979625578436 2.59979625578436 2.59979625578436 2.59979625578436 2.59979625578436 2.59979625578436 2.59979625578436 3.22256664660478 2.59979625578436 2.59979625578436 3.47524811535511 2.59979625578436 5.22586562875651 2.59979625578436 2.59979625578436 2.59979625578436 3.38629528969851 2.59979625578436 2.59979625578436 2.59979625578436 2.59979625578436 2.59979625578436 2.59979625578436 3.45040100491848 2.59979625578436 2.59979625578436 2.59979625578436 3.37724948770933 2.59979625578436 2.59979625578436 3.0410586930376 2.59979625578436 2.59979625578436 2.59979625578436 2.59979625578436 2.59979625578436 2.59979625578436 2.59979625578436 2.59979625578436 2.59979625578436 2.59979625578436 2.59979625578436 2.59979625578436 2.59979625578436 2.59979625578436 2.59979625578436 2.59979625578436 3.53635640865754 2.59979625578436 2.59979625578436 3.08270106822196 2.59979625578436 2.59979625578436 2.59979625578436 2.59979625578436
Manes.17G085300.v6.1 3.36893467607003 2.59979625578436 2.59979625578436 3.12519089239347 2.59979625578436 3.15536754223307 3.55539340064342 3.11445218865464 2.59979625578436 3.263295019147 2.59979625578436 3.22781498317095 2.59979625578436 2.59979625578436 3.74347102868046 3.38469515100924 2.59979625578436 3.80123086013542 2.59979625578436 2.59979625578436 3.93330581446344 4.97122564174552 3.13138655775315 3.87057410352136 2.59979625578436 2.59979625578436 2.59979625578436 2.59979625578436 3.45177722385841 2.59979625578436 3.9352190520913 3.8483672408052 2.59979625578436 2.59979625578436 2.59979625578436 3.16878379002956 2.59979625578436 2.59979625578436 3.27237941274458 3.15137780479602 3.48701286742929 4.0363264027745 3.60705809411702 3.76574463858324 2.59979625578436 2.59979625578436 3.36040517360207 4.02130074684531 3.13370949737372 2.59979625578436 2.59979625578436 3.06715486812035 3.34120921178698 2.59979625578436 2.59979625578436 4.07562950090908 3.72490722702518 3.48202483941218 4.94734676530285 2.59979625578436 2.59979625578436 3.51922507660927 2.59979625578436 2.59979625578436 2.59979625578436 2.59979625578436 2.59979625578436 3.19194094230314 2.59979625578436 2.59979625578436 2.59979625578436 3.64489095823978 2.59979625578436 2.59979625578436 2.59979625578436 3.28754744734438 4.83809651620105 3.24847608250363 2.59979625578436 2.59979625578436 2.59979625578436 3.83640379821994 3.17512532819144 3.31900261704314 2.59979625578436 2.59979625578436 3.38070984509346 2.59979625578436 2.59979625578436 3.03309729085306 3.70765324548476 3.37075857297035 3.32037428677871 3.10301656909335 2.59979625578436 3.17011221737183 2.59979625578436 2.59979625578436 2.59979625578436 3.87799114124601 2.59979625578436 2.59979625578436 3.31634635312898 3.27304933687551 2.59979625578436 3.11766270619839 3.06791173847519 3.73300469626328 3.01650372679633 3.12799011821841 2.59979625578436 2.59979625578436 4.03888464836082 2.59979625578436 2.59979625578436 2.59979625578436 2.59979625578436 2.59979625578436 3.17519681097436 2.59979625578436 2.59979625578436 2.59979625578436 3.30107830576528 2.59979625578436 3.45713446031507 2.59979625578436 2.59979625578436 3.93778378995637 2.59979625578436 3.14854429515482 2.59979625578436 2.59979625578436 2.59979625578436 3.43950802520564 2.59979625578436 2.59979625578436 2.59979625578436 3.75524493251314 4.30126997506825 4.03352894687873 5.2577432055488 3.00996798027269 3.94269006944855 3.03461879545996 3.10567645987634 2.59979625578436 2.59979625578436 3.69430075694107 3.07277416937966 2.59979625578436 2.59979625578436 3.17781093920006 2.59979625578436 2.59979625578436 3.4189762416518 3.97043266439989 2.59979625578436 3.2043609590842 3.26880893046291 2.59979625578436 2.59979625578436 3.04070355142447 3.97169743679545 2.59979625578436 2.59979625578436 2.59979625578436 3.45050421449097 4.17306915473461 2.59979625578436 2.59979625578436 3.41380625865222 3.51860111759208 3.12628544447371 3.06384658117584 2.59979625578436 2.59979625578436 2.59979625578436 3.48071335577149 3.08843871467039 2.59979625578436 2.59979625578436 3.2233869813897 4.3646968083227 3.15566167985817 3.32024232022317 3.50938787220478 3.57213588533216 3.68006359193551 2.59979625578436 3.86444963756607 2.59979625578436 2.59979625578436 3.50135233378827 3.66208438438553 2.95967134658604 2.59979625578436 2.59979625578436 3.13848911460483 3.48383847847714 3.31135537628347 3.30082812140204 2.59979625578436 2.59979625578436 4.14621795295066 4.01103896802701 2.59979625578436 2.59979625578436 3.48186864689569 3.64153521949759 2.59979625578436 3.19875009976656 3.32563966480586 3.59001127490207 4.4093184060209 4.25372302693964 3.17753729138824 3.45964190878352 3.51907024373083 4.80089919246676 4.31144256826869 3.13294224426404 3.07737644082094 3.81879582209405 3.23943786201555 3.07224328759053 4.21467739799052 2.59979625578436 3.35455894485225 4.72669514704258 3.26661495764191 3.20780008800332 4.55268586251302 3.84937861315303 2.59979625578436 3.52367043205901 2.59979625578436 2.59979625578436 3.19677433375722 4.20385910673524 3.68133773842789 4.93349314334991 3.1852947067468 3.26181179846843 5.83947337270511 2.59979625578436 4.52782713019712 4.23691375842481 3.45753213759342 5.78977613557233 3.25014544349024 4.96785008083243 4.89863105742791 2.59979625578436 5.153345466691 3.18614183435273 5.66477332611611 2.59979625578436 3.18760828080912 5.11958373898907 3.17608306896042 4.48842192703161 3.92142265337815 3.43655961124501 6.37641935801675 2.59979625578436 4.80787219931161 4.2053627600211 2.59979625578436 4.4767239034163 3.97910661271912 3.04165461401528 4.03045990547203 2.59979625578436 6.96795035847825 2.59979625578436 4.4794016362086 4.22140496476583 2.59979625578436 5.54699547950021 3.91582675044796 4.18366535965853 3.65244182252435 3.16701465435691 2.59979625578436 5.71836841887501 3.53813333396401 4.00623011513918 2.59979625578436 4.71597313274681 4.28234493984992 3.41150002700353 2.59979625578436 2.59979625578436 4.72561108466735 3.34567679932435 3.56418732133832 2.59979625578436 3.08962850859985 3.18590979373873 3.69514666089469 2.59979625578436 3.12883395539949 2.59979625578436 3.45735620413597 3.83366973273459 3.79469870865205 3.66435385101226 4.07042310793335 2.59979625578436 4.77982175692621 4.10348433193023 2.59979625578436 3.19774625800259 4.00985504736288 3.8617926093845 3.78642220010149 3.18526268121318 3.20827003153473 4.43797733939349 5.60761433906444 4.52772928243682 2.59979625578436 2.59979625578436 3.48210799648643 3.86189585640877 3.41198659639537 2.59979625578436 2.59979625578436 3.44479857084641 3.56947755124733 3.15924501044427 3.14710624753656 2.59979625578436 3.25434752792638 5.43404383360753 3.14223713453464 3.07382630850462 2.59979625578436 2.59979625578436 3.95170531752831 3.98891385547858 2.59979625578436 3.13261469345293 2.59979625578436 4.59513735238943 3.66820388359967 3.57861008867875 2.59979625578436 4.20621382164469 3.25631718321301 4.26094551150411 2.59979625578436 2.59979625578436 3.63688284357859 4.67039841002996 3.93317989160216 2.59979625578436 3.06075262526231 2.59979625578436 5.36881538570789 3.58139977578277 3.44886050587142 2.59979625578436 2.59979625578436 3.34338385331662 3.27934697100873 3.3307332458249 3.60500179411574 3.5547880162334 4.42924048967777 3.79554410341797 2.59979625578436 2.59979625578436 2.59979625578436 3.88662622344819 4.48228192267839 3.17264699689973 3.39847187901467 2.59979625578436 3.687134314737 3.14481839600152 3.15073138801272 3.50011492906526 3.82252380390466 3.68145239178643 3.88275623478968 4.02112009448399 3.49030898711636 3.07415123844217 2.59979625578436 4.54889234790777 2.59979625578436 4.34007628306457 2.59979625578436 4.10012201967007 2.59979625578436 3.06134786401126 2.59979625578436 2.59979625578436 3.72125575631646 3.54865317049011 3.37221118168512 2.59979625578436 2.59979625578436 3.9495082912954 3.35977791636333 3.66411922568851 2.59979625578436 3.11933717459368 3.78969911539177 3.27040979766199 2.59979625578436 3.12339831546568 3.04794204847268 2.59979625578436 3.69209890104218 3.09650342821345 4.30323979225234 2.59979625578436 2.59979625578436 4.67456084827243 3.92993257253903 2.59979625578436 3.66234613278062 3.37256917773833 4.32851858941101 3.45109885259742 3.50018589828307 5.2386278897127 4.28817144464823 4.08149447416194 3.90464873977202 3.26470865579439 2.59979625578436 3.58226589904918 4.32017607840198 4.21725448108976 3.38172702084249 2.59979625578436 4.38172805358492 3.70021863252178 5.48133840269262 3.14267566082531 3.19302232415317 4.3655324545693 5.14579174179245 2.59979625578436 2.59979625578436 6.20280614084776 4.04941752254141 4.27877077064388 3.07306420648377 2.59979625578436 2.59979625578436 3.35371734162331 3.61979586901477 4.3261604945858 3.76598262200036 2.59979625578436 3.19755199553219 3.88252562402422 4.79629342473698 3.43856895038844 2.59979625578436 4.31781713565276 4.29985679579149 3.47284080734992 3.48022939644345 2.59979625578436 2.59979625578436 3.19855137885276 3.86698645270284 3.18485473878746 3.10712921319811 2.59979625578436 3.29190677361545 4.14061795982354 3.56431211964338 3.37237396509029 2.59979625578436 2.59979625578436 3.67994191429749 3.51441303477161 2.59979625578436 2.59979625578436 2.59979625578436 2.59979625578436 3.48788424575146 3.52086051291967 3.11516147797062 2.59979625578436 3.79323834796597 2.59979625578436 4.95709800326998 3.14554511358825 3.2027230823485 3.5616432665304 3.53954419752657 4.05522122960413 2.59979625578436 4.6387984266857 4.92601858589701 7.06219272510373 4.11308864338442 3.95237156371883 3.37410327500007 2.59979625578436 2.59979625578436 3.58438721771286 2.59979625578436 3.11486485550114 4.0313107325907 3.11545540883735 3.13896247932804 3.13899408145671 3.5792875926982 3.23026995721046 2.59979625578436 2.59979625578436 2.59979625578436 3.09055428047105 3.87765682554421 2.59979625578436 3.62112234937258 3.54647323264689 4.96978980648915 3.29901172108088 4.54705054103186 3.30442840010922 2.59979625578436 3.56316175631973 3.56341734263042 3.85006983275606 3.36940304494811 2.59979625578436 3.23124158278061 3.4978365852273 2.59979625578436 2.59979625578436 2.59979625578436 2.59979625578436 4.96560341402052 2.59979625578436 3.36210465489817 2.59979625578436 2.59979625578436 4.16860110615025 2.59979625578436 3.27177532694313 2.59979625578436 2.59979625578436 5.00453041978863 3.33692940409424 3.09463790016529 2.59979625578436 3.48457547318 5.99116639145559 4.22354823971402 3.33659959047805 2.59979625578436 3.21960951687133 3.13403103541172 3.17161461745536 3.82630255730492 3.09490341468928 3.61641427842445 3.44336746541449 3.72313740150032 4.21013548676989 2.59979625578436 3.13901363613911 2.59979625578436 2.59979625578436 2.59979625578436 2.59979625578436 2.59979625578436 2.59979625578436 3.36204250988082 3.3580901148347 3.36586943173339 3.21419104749459 2.59979625578436 4.39289283435705 2.59979625578436 2.59979625578436 2.59979625578436 2.59979625578436 3.18542993688362 3.48410114397242 2.59979625578436 3.72261112057527 3.66098315638991 3.54082805027927 3.63998240109009 2.59979625578436 2.59979625578436 2.59979625578436 4.50086420101769 3.33826151136271 2.59979625578436 3.15066378465705 2.59979625578436 2.59979625578436 3.03412909987516 2.59979625578436 2.59979625578436 3.48471841849718 3.67706499324602 3.11624245650931 3.23274696978057 2.59979625578436 2.59979625578436 4.23651531661607 4.1098295392712 3.82017625758984 2.59979625578436 2.59979625578436 2.59979625578436 3.62099745099714 4.31591363686569 3.11863948399305 2.59979625578436 3.0945433916009 5.95651688907742 2.59979625578436 2.59979625578436 3.58640791717732 5.21631662540804 3.7445127826073 2.59979625578436 2.59979625578436 3.39912989984874 5.2022045667076 3.34680674814643 2.59979625578436 2.59979625578436 5.28639394104564 4.25044423909743 2.59979625578436 3.36223058634014 3.57609868205969 2.59979625578436 4.34865740977024 3.05120239547897 2.59979625578436 2.59979625578436 2.59979625578436 3.78576236349482 3.58108019770772 2.59979625578436 2.59979625578436 3.24766064870577 3.06980125949796 3.1277135856963 3.09452231295659 3.25006177786541 3.59423054881486 2.59979625578436 3.3686302546408 2.59979625578436 2.59979625578436 4.01219994262384 2.59979625578436 3.55337202861871 2.59979625578436 2.59979625578436 2.59979625578436 3.10899527952792 4.40107395226135 3.14857604664619 3.13093185640013 2.59979625578436 3.75271796694547 3.24163335600191 3.39845749303654 2.59979625578436 2.59979625578436 2.59979625578436 3.85621683125486 3.01265836496538 3.15454793880454 2.59979625578436 3.07631577613061 3.28670441964339 2.59979625578436 2.59979625578436 2.59979625578436 2.59979625578436 2.59979625578436 4.72044007819003 2.59979625578436 2.59979625578436 2.59979625578436 3.58035369690722 3.66809214722739 3.61692676086504 2.59979625578436 2.59979625578436 3.32449490963803 2.59979625578436 4.12442767665235 2.59979625578436 3.35651622161544 3.44060850168788 3.15933867912396 3.43229267361625 3.14781871854752 2.59979625578436 3.58683593692783 2.59979625578436 4.67823689739914 2.59979625578436 2.59979625578436 3.47524811535511 3.06746869606695 2.59979625578436 2.59979625578436 2.59979625578436 3.77222361095045 2.59979625578436 2.59979625578436 2.59979625578436 2.59979625578436 4.03289231421822 4.24175702933032 3.92030111956724 4.55948059476142 3.16483281905453 3.43782853744042 3.49882113101628 3.68674262044617 2.59979625578436 3.51813431289006 5.66781370477736 2.59979625578436 5.24973414732464 3.91808341771681 2.59979625578436 4.87753619583026 4.32143027144321 3.20730882339491 2.59979625578436 2.59979625578436 4.67254152481141 2.59979625578436 2.59979625578436 2.59979625578436 2.59979625578436 3.94674306738358 2.59979625578436 2.59979625578436 2.59979625578436 3.13232547685039 3.08270106822196 2.59979625578436 3.54902121927956 2.59979625578436 3.50472204862562
Manes.17G085400.v6.1 6.8005060521829 8.28562183604285 6.56997682329951 8.07942148815545 8.32653271286827 5.87839547223596 6.97545581496579 7.14248084865929 8.64432189712122 8.09951694434965 6.50033286389184 7.2582121469423 6.79990872430206 8.48912687135335 8.54582014643056 6.39795051254201 7.74490733335121 7.39016370140905 8.74402358297234 8.63678006449483 6.50224052720283 7.83844095091339 6.86654899122422 8.97921607103703 8.94100420471538 6.56524204190505 6.87678950440462 7.9911457557219 8.56915928997061 7.93154223671487 7.22762863114038 7.32595411086902 6.768399755489 8.46107274197627 9.22597782453648 5.08606157857815 6.75331114368051 7.13277281267155 8.21797520328803 7.34506364541751 6.09518175321637 8.11728139519039 7.12999004283083 9.45042624860908 9.82454002929185 6.15770624387733 6.56230679783979 7.34984270435892 7.58227689392068 8.19161970731077 5.94467797745372 7.04277237771606 6.38702556394408 7.3417084547153 8.5031516501262 6.0026290904602 6.4156113148384 6.68601454138473 8.68102279349346 8.54586608158196 7.41185770566748 6.85006781860457 6.97652304897896 7.5156854989389 8.58074975473242 6.06825638949379 6.50453001843544 6.72820977908931 7.67139594778712 8.19687283520125 5.59415215628433 6.60031960744379 7.63087251211179 7.8851468041236 9.15249328227668 5.74295374292351 7.36908394282825 7.26061602782439 8.03730545544604 8.4500777608163 6.0848944996665 7.06318672500929 8.00115194922358 7.27536844327198 9.12505680351099 6.90100427832821 7.31014998166117 8.54982523136792 7.78308603403613 8.02185961832327 6.55946498776735 7.17817336729063 6.94241152253975 8.09932657388345 8.17448736654925 8.34376921652094 5.70857660681126 6.68917878127201 5.97032521858817 7.21898896342077 9.23081146344342 5.91292478801922 7.35558993340431 7.28909452043266 7.48616720744387 9.49712994073218 6.00782645750198 7.2396666497786 7.88914497405289 8.44669199767846 8.92906472081444 5.77481318232783 7.60072532930381 8.46480967092023 7.71361259554064 8.60393172867542 6.17494911166552 6.57932814796475 7.06600805646224 8.03606875505288 7.82715521035678 5.95475703121317 6.85202361091993 7.58978610653483 7.47864621954747 8.14521556658958 5.88896370360916 7.34926868887305 8.18921787403361 8.2396700774717 8.18173087464365 7.03257844393004 7.33465548552824 7.84696185339256 8.23265804695468 9.18875863942759 6.67598885414025 6.91274762838761 7.02276301033904 8.13504366172828 8.85599203318675 5.92721880478621 6.91029132028201 6.38915864716815 8.16414936768801 8.44948492991085 5.62757966400884 6.76507809716387 6.22387888739487 8.40406729443124 8.26038524372248 4.78424783327956 6.50594173073631 5.76025306237836 8.2097766677772 8.10159142692688 6.21023608087 7.31105016061094 7.13536782309016 7.68762651206524 9.53445348433576 6.6133973827567 7.28723379380057 7.04896503051903 8.25858040984693 8.36718481086398 5.718309513407 6.90492877905218 7.46037658108453 7.61524304864284 8.349155471292 6.48702397778711 7.18733762631382 6.28684147501874 6.98070334480605 8.4935876425721 6.34344444357671 6.76715416698425 6.91461993610998 7.3090586589855 8.37777138950575 6.42444700604712 7.64304340401756 7.94060912660761 8.01352100699024 7.77263500161674 7.09505454170967 8.10889808797056 7.36200636664214 8.6067986584352 10.3509903783462 6.31456330691428 7.15676631743178 7.26662642984735 7.36703769631101 8.82419303445715 9.66635033557924 6.38384117892744 7.14777761376984 7.26053905580329 9.56465674057264 9.23740051663892 5.92735828141219 6.99202371860303 6.41720944058249 8.82671430159564 9.42730367386765 6.29048061007219 7.17540646504943 6.51568340426807 9.32807811453399 9.47210756645682 7.06183957312267 6.92744677381974 7.3681486002323 6.09244479267501 6.76328633619804 6.8173220283527 7.84296173736599 8.36317701285297 8.52968267083973 8.72445061753981 6.9525844603835 7.54187688564087 7.85201488561382 8.8137853052063 7.98706766975901 6.04179994984042 7.26263137492158 6.94249685357838 8.66903614723695 8.68744563161926 6.68519219115951 7.67606227441247 7.91733897589932 8.61134824423649 9.11558931525218 6.00438424626359 7.00017614865042 7.00828794877087 7.18633950667522 8.25045374863163 6.8866962567346 7.05810709740506 7.90267069309194 8.47385655285204 8.13486750469189 7.38777743833133 7.80795242454883 8.12010735201419 8.05690137586705 8.61886741618886 6.29173774874419 7.71869831710474 7.78846192396281 8.25831490597715 7.75945055182417 6.6948769332578 7.52323042849565 7.17188085198891 8.30279015634028 8.24239861674571 6.39293160870203 6.71680836187755 7.68768173414064 7.86539285329972 8.64034582977842 5.93241164420908 7.42576808587998 7.38616594941481 7.618189285994 8.28689481541736 5.92652442523126 7.10934452678127 7.51634452177425 6.97189943888147 7.94087565010263 7.66267552725394 7.75215489752018 7.70660523710132 7.64213172027852 8.56864982785397 8.98735322002178 7.71011217446617 7.58897224113039 7.40666218478667 9.2199413986078 9.13161546970657 7.34882468648327 7.82902643243755 7.25498931270426 9.34173524950535 9.58145886104936 7.6781257743853 8.4236120542523 7.83200423405456 8.95653630037802 9.0477395963897 7.71949910397595 8.36068865936268 7.49037463930965 8.33073136351083 8.68134469528945 7.59096766322769 8.38072265076898 7.85142824432453 8.70364316900958 8.5799488431057 6.8938068107626 7.510003497533 7.2561449517251 8.87722160813728 8.31685529497476 7.44131700925273 8.07130760322032 7.46550356618535 8.47628021207783 8.89172780556978 7.84955586866518 7.86087935446995 7.58202732817463 8.44457249156398 7.87352483291985 8.16200392885963 8.35911178193551 8.48859007879741 8.20798482736202 8.9604979847669 6.69737518852921 7.54158046979991 8.84171670486498 8.22806613112186 8.67714131673001 7.69649123232412 7.41297127936845 7.81553790877636 8.31477467745419 8.58742479411582 7.03757285379501 7.50950995010328 8.29709356101714 7.92545680947599 9.33906535360815 7.62221529589545 8.03336959008751 7.36626451533302 9.05058127883523 8.69742208243196 6.98078304942658 6.9788685253691 7.15479756766602 8.94568283920386 8.50988387996306 7.31318595345565 8.75120574020698 7.83294447416443 9.08820107359263 8.86740217479531 7.56732834599002 7.56073335526042 7.12106170768558 8.30699242046464 8.13123515859243 7.00316027575805 7.25145673357236 7.88662118620898 9.18079306560887 8.61736338333823 7.22507472350572 7.51192845457329 7.53957008711101 9.11536854231015 9.17429238225155 8.71876072448174 6.5831322346235 6.70852899368513 6.58482567242742 8.6306777882696 8.91749280968548 6.06963006376601 8.22056448449159 7.03182984447421 6.97110235178716 8.48632552270367 6.53003043860529 7.19629342126115 7.87715087937955 8.16860925971154 8.26178431401386 5.64504767950601 6.91461295881697 8.1882022247223 7.20721948650127 7.33235512344174 7.8094721581521 7.84973081600443 7.01662406804626 7.32731353075493 7.88597643432375 6.40707223371881 7.62036050511672 6.93259733303431 9.1950584238253 9.54811820556533 7.28025587038469 7.65936886326413 7.41517740177274 8.74020304986907 9.26311919233518 5.93689310425099 6.18913100785895 6.71149730166146 8.19046441623365 8.83863810457698 5.88633921586677 7.10031033667319 6.93225939448797 8.75443458916585 8.25202640110802 6.19825280240575 7.17942006302636 7.64013143703294 8.05178899302249 8.67097296768042 8.36489152014425 7.55663789527408 8.39123287778044 8.40176487011469 8.53809753454036 7.08510534340017 7.93838068452566 7.36803936796709 8.34247044688727 8.22146949806479 6.75753273079606 7.57910159897021 7.59731661649539 8.71067374849175 8.24546270913535 8.51012343712713 7.8977402777667 7.92311799317604 8.37346632273176 8.94337016164871 7.04635668322542 7.58708259204992 7.43945098422998 9.06771381606796 8.17159187524491 8.03416282948739 8.59895738733124 7.44157839910127 9.28484408556026 8.9425698628483 5.38287410392325 8.06940610657811 7.27736072926004 8.59345083281608 7.36503412277782 7.45565727001375 7.75895041010171 7.33197558500209 7.86571861853724 9.02617192154593 6.62508252218734 7.67878008799386 7.55569558755871 8.9164889036295 7.76245861470189 7.83989646479229 6.27279055175378 7.44930034454157 6.65389333980775 8.52059508071446 9.62668626568144 6.78024398702392 7.51694933293738 9.810309861597 7.81384188806207 9.02888479493421 5.11979323774816 6.24250790892856 7.22485482622235 8.18969824106826 8.90271399116228 7.8403498671505 8.53283463369824 7.80050421258633 8.7943948778145 7.79617215343426 6.00764356028346 7.4818056062864 7.17885974565916 7.9418468672701 8.39584976197601 6.14340054577506 8.56330113132895 7.18079010273765 8.8656107718064 10.613583059717 7.78892632351173 8.26762731823505 9.22190092083944 8.26254185035353 8.98205029764768 5.98667552810006 7.56170538108109 7.2105220240169 9.29208006084719 9.36666011026456 6.2713783220997 6.87061110695431 7.40955425001923 9.24237604301784 9.04376399229828 6.80682164892576 7.47386461866084 7.09145788008 8.76952290359401 9.46776045875381 7.08530832580213 7.48019021957584 7.06739466194953 8.53100979553908 8.62338900823459 7.20124322920653 7.94530924538017 7.89026942112424 8.79517249746593 8.66208808417329 5.53586695192892 7.29363554856571 7.62013163873506 8.38532478632852 8.85763057992155 6.88273485070605 7.50558073008548 6.93320960431526 9.97168077752625 10.075105039771 6.28616765771962 7.32866124247788 6.8697076303207 8.62202053431932 9.23910563861545 5.70016142739066 7.30464960623598 6.27370047648755 7.66843326305832 7.96471938528709 6.6725875926535 7.73997515347159 7.09154841736117 8.76897215530901 9.76415986477758 6.37568114810888 8.48939133035394 8.28662347413642 8.67780161493268 9.46647612086491 6.37962061814609 6.91026209916384 6.77388422508122 8.73932678920024 9.47310401100535 7.02808592173038 6.50165919155105 6.93494081306965 7.67566151812886 7.9758134837865 8.21573823707242 6.23097444744603 7.28805545437756 7.33594300042724 9.51621425861052 9.53956435034502 6.27485367187003 8.17547657687828 7.0422021008265 8.73721644929671 9.29757633247815 5.95812525219339 6.71696540569401 7.62868258110696 6.9768777428787 7.27240911695183 6.92995872107287 7.60904624789186 7.00170386752212 7.44514680391327 9.04827931311491 6.51989200439597 6.46802899943358 6.83032352285589 9.63792084689521 8.97856344098834 6.05617868421628 6.45252301748468 6.70456468903075 8.09784737081722 6.08626085308177 6.96875865683585 7.44044716537614 6.80013654511757 8.20467882788654 8.17281157071193 5.68406146510165 6.84987556656974 6.66203179434515 8.48476623983519 9.18964455916252 5.71333511284708 7.07732222333616 7.69365678078863 8.23823812665754 8.10289491346157 5.59595563983764 7.69848897975308 7.70221772425513 8.45732319973857 9.45281811882027 6.22022340747025 6.77740113120654 7.98484025217454 8.46340567645388 8.29109444547227 9.52572277792099 7.39361209551333 8.79863493954987 8.11949219260157 7.77588399473895 5.84042851931234 7.74748133718686 6.40622929673029 7.99267946420659 7.50556577705465 5.85540789248489 8.3457862769613 7.61437286263485 8.0684909037743 8.94727002984902 6.36061221876638 6.88183941327173 7.30819035352259 7.40180572489284 8.17103288355269 6.92221781399519 7.33418822691709 6.84878982478019 9.79090535482711 9.13916783929742 6.99376712188886 8.29685585070561 7.29620699416882 9.3067595545544 9.79783703554985 8.32463661919799 7.7088603174128 7.86535928880646 8.54610011816277 8.82089772101122 7.08578393581772 6.00870088705443 6.53083306699291 6.56337097625186 7.66600669187071 8.28102478948508 7.00655759168077 8.10432343039103 6.41578289391306 7.96364925592027 8.15634479879536 6.80478854991247 7.32826275429648 6.58839115028857 8.44782426989297 8.85965573211497 6.18306755190087 6.91586840753625 7.41668082994505 9.28673158895577 8.71647835871886 6.66092140570018 6.81540859088116 6.42108214117282 7.88542983739684 8.66098774565974 7.84753874319862 7.87915445783295 7.7771066716793 7.96378734329518 7.92712627588866 6.28858703591959 6.25985228643427 6.81605489438991 7.38661004249378 8.58611330601665 5.82841249947057 6.21160090703811 7.76670509288637 7.54540614494384 7.6322306445599 7.56523183266602 7.27802711175237 7.15971056307531 8.56730613080292 7.75791474284109 6.44494285993448 7.58404688372396 6.25068109949337 8.395258955317 9.91472052528224 5.44165510326841 6.54589578629753 6.96497758794733 7.34356476700473 8.11158886507481 6.85072122189642 7.20157498689429 6.7399105112025 8.49753896117628 8.83360255176679 6.55501084390123 7.38942271112777 8.84984400885855 8.56775521717345 8.9365233143053 5.46783949751587 6.34145559474139 7.32370778237468 9.54665698571561 7.52597479849579 6.83619968715596 6.89802578544025 7.3388626171521 6.71221562761865 8.47275459578031 6.39744613264846 7.45686373468804 7.01917697081586 7.37260038747383 8.04726745001359 5.54811770308844 6.64094153356752 6.75893305822976 9.77251941325153 9.1089437995977 6.05813371329191 6.64895104518861 6.4503314869499 11.5503076308097 9.49045676426547 6.44102781368822 7.14398437245427 7.76822073147866 7.97753634204308 9.43694283340603 7.89396777388652
Manes.17G085500.v6.1 3.14683983215409 4.12294770149171 2.59979625578436 3.50016072193926 3.37876105695794 2.59979625578436 3.15816018115106 4.085445224838 3.49376837325421 3.53020872524022 3.05243133298284 3.04561120384308 3.11804907243019 2.59979625578436 3.18275097244238 2.59979625578436 4.21927371736272 3.80123086013542 2.59979625578436 2.59979625578436 2.59979625578436 2.59979625578436 3.13138655775315 3.03555783025232 3.67022745780567 3.29982034827609 4.97910006515118 2.59979625578436 2.59979625578436 3.34471773959398 2.59979625578436 4.57710511267078 2.59979625578436 4.2108722004467 2.59979625578436 2.59979625578436 5.80078527661184 4.25865185387803 3.54273597101275 2.59979625578436 2.59979625578436 5.04228789964076 2.59979625578436 4.01013362095992 3.19842031549437 2.59979625578436 5.48964154913397 3.38114915188791 3.13370949737372 3.26766221655289 3.11136424535262 5.76675463976348 2.59979625578436 3.06059267461742 3.30273000440967 2.59979625578436 6.27740594958472 3.11439241586576 2.59979625578436 2.59979625578436 2.59979625578436 4.14452594058447 2.59979625578436 2.59979625578436 2.59979625578436 2.59979625578436 5.44872924804385 3.76083040956131 3.62597558266889 3.36088296270151 3.20611898545288 5.49472222010775 3.88098319609106 2.59979625578436 2.59979625578436 2.59979625578436 4.49891579816444 3.06039705082243 2.59979625578436 2.59979625578436 2.59979625578436 3.9726884326862 3.40821820302597 3.91343157594147 3.30853211464194 3.22543616017794 5.719125091155 3.24852250119544 3.01907165093939 3.03309729085306 2.59979625578436 5.27242236564736 3.11194123837751 3.46289563222322 2.59979625578436 2.59979625578436 2.59979625578436 5.38868931729279 3.03047401906305 4.11598909675538 3.27454701011887 3.10849398345359 4.50574365137306 2.59979625578436 2.59979625578436 2.59979625578436 2.59979625578436 4.07289388257943 3.18709662403514 3.50485837076424 2.59979625578436 2.59979625578436 3.37357534952051 2.59979625578436 2.59979625578436 2.59979625578436 2.59979625578436 5.10424915906191 3.17519681097436 3.42147577135509 3.43756941520291 2.59979625578436 5.60342786347305 2.59979625578436 3.21041768747788 2.59979625578436 2.59979625578436 4.05597743526231 3.9016924230135 2.59979625578436 2.59979625578436 2.59979625578436 5.56360577354526 2.59979625578436 2.59979625578436 3.44340296313251 3.68169216283373 5.8045445159737 3.83572699616489 3.16073271291655 2.59979625578436 2.59979625578436 4.24516889421789 2.59979625578436 3.46737055924807 2.59979625578436 3.16768203400873 5.77500302984651 2.59979625578436 2.59979625578436 3.41833297366157 2.59979625578436 5.03524955875361 2.59979625578436 2.59979625578436 3.07194257290571 2.59979625578436 4.65828358512633 3.53781329340431 4.0829928785172 2.59979625578436 2.59979625578436 5.64996734066662 3.64610360094838 3.39695909782473 2.59979625578436 2.59979625578436 5.31085636454267 2.59979625578436 3.60579276956614 2.59979625578436 2.59979625578436 4.11713567805442 3.39684887833031 4.50009856088028 2.59979625578436 3.16417745732558 5.13622146237137 3.28761616215826 2.59979625578436 3.00869623363141 2.59979625578436 2.59979625578436 3.62449439830634 3.19004403745022 3.34647505545364 2.59979625578436 4.67355884473163 2.59979625578436 3.55532333445709 2.59979625578436 2.59979625578436 2.59979625578436 5.41881600581403 3.21994986238806 3.00601590298794 3.29033908088661 3.52246435195984 6.30337462826484 3.01337418459523 2.59979625578436 2.59979625578436 3.16689536194367 4.63103496771561 2.59979625578436 3.61010806293255 3.26541768118622 3.48186864689569 5.42468246639976 3.20579552351965 2.59979625578436 2.59979625578436 2.59979625578436 4.3581191834761 4.03505488819131 5.25764507759417 3.58798918021776 2.59979625578436 2.59979625578436 3.90659857568367 2.59979625578436 3.4196932705789 2.59979625578436 4.69170266063917 2.59979625578436 2.59979625578436 2.59979625578436 2.59979625578436 4.72669514704258 2.59979625578436 4.56589003272056 3.06852274975295 2.59979625578436 4.43785969738629 2.59979625578436 3.64088381960222 2.59979625578436 3.43823763246653 4.88518844973306 2.59979625578436 2.59979625578436 3.60068947668391 4.32424280279394 6.08697825748759 4.9679601911841 4.34679367264773 3.72219487660684 2.59979625578436 5.28895980682889 2.59979625578436 2.59979625578436 2.59979625578436 2.59979625578436 6.31670343664767 2.59979625578436 3.32702834205485 2.59979625578436 2.59979625578436 4.56937232494758 2.59979625578436 2.59979625578436 2.59979625578436 3.19556340470997 6.18790638091138 3.27415149574588 3.11512830171232 3.95531090289148 3.58112990203422 6.54582142856683 3.64450280832904 3.47355552046872 3.68464331108315 3.36821729632826 6.93031448841471 3.25999495487418 5.17312757366845 3.38102029954925 2.59979625578436 2.59979625578436 5.27786743955599 3.09920040061693 3.35219443992066 2.59979625578436 3.30150379084556 6.4798292970031 5.46690706894334 3.82908436506429 3.08773589500831 3.30593419081973 4.28234493984992 4.33277230110226 3.25348081783336 3.16332247699915 3.19546030758457 4.67803314162374 4.55403801168142 2.59979625578436 3.44035222820752 2.59979625578436 3.96708738574438 4.88083409807095 2.59979625578436 2.59979625578436 3.21057785747254 5.19214508465501 3.92695775342536 3.36089001473455 4.16327889222772 2.59979625578436 4.38567646318309 3.42897032873693 3.53945940346149 3.5355313654343 2.59979625578436 6.12236145392514 3.70258396608002 4.9133423097387 4.49387545576156 2.59979625578436 2.59979625578436 2.59979625578436 4.04691236581746 3.58962556786357 3.11444189945037 4.08975469002555 3.26580903861444 2.59979625578436 3.67304820873733 4.02564945307247 6.72250869710515 3.69894092230814 2.59979625578436 2.59979625578436 2.59979625578436 6.21466537340922 3.66660763987476 3.07382630850462 3.69595611578435 2.59979625578436 5.11588640146409 3.52860207380879 2.59979625578436 3.13261469345293 2.59979625578436 5.85806348371242 2.59979625578436 3.29842715226595 2.59979625578436 3.76349752466115 5.4758811769356 4.36348106735392 3.45815815575599 3.55707684656612 3.20704156102309 3.4117013907922 2.59979625578436 2.59979625578436 2.59979625578436 3.37363417613735 6.98538998318286 3.85195295809741 3.5757082350106 3.82079001873872 2.59979625578436 5.16159516172703 4.31209759265699 2.59979625578436 3.10996514328171 2.59979625578436 4.1237901749617 3.86386906578086 3.74748651209472 3.68209076667673 2.59979625578436 2.59979625578436 3.02864738326235 3.40477900251321 2.59979625578436 2.59979625578436 2.59979625578436 3.14481839600152 3.27254675750307 3.50011492906526 2.59979625578436 3.09253880012922 3.44343104455383 3.62430159717881 3.33065454872683 2.59979625578436 2.59979625578436 6.26244698586221 2.59979625578436 3.03367268315916 2.59979625578436 3.15110900783788 2.59979625578436 3.06134786401126 3.12088499837687 3.19857785665936 2.59979625578436 3.42512101143509 4.1780859178021 3.29247100215013 2.59979625578436 3.16746079526105 3.35977791636333 4.6807897379801 2.59979625578436 2.59979625578436 2.59979625578436 4.81533626129093 3.07195668903267 2.59979625578436 2.59979625578436 2.59979625578436 4.78417039415264 3.8782200087698 2.59979625578436 2.59979625578436 2.59979625578436 3.48895088648259 3.25597584154714 2.59979625578436 2.59979625578436 3.37256917773833 6.61892222645018 3.78744223106535 3.38263384089915 4.54340742320021 2.59979625578436 4.99554342422685 2.59979625578436 3.26470865579439 3.80869573743323 2.59979625578436 5.83362211434614 3.28868788740215 2.59979625578436 2.59979625578436 2.59979625578436 5.74503228464276 5.78972439050215 4.76973448262666 2.59979625578436 2.59979625578436 4.69506683536587 2.59979625578436 2.59979625578436 2.59979625578436 2.59979625578436 4.60802599464725 3.07306420648377 2.59979625578436 3.38322476864324 2.59979625578436 3.61979586901477 3.50069880805217 3.02191542271198 3.07142817417063 2.59979625578436 5.68617938693677 3.23993430627071 4.06898846243676 3.10730057077166 3.0680091370017 6.56347349584573 3.31617825122147 3.61142910901563 3.63807990455992 3.00594591942254 3.19855137885276 4.12948486021305 5.68171935247045 3.31367075302264 2.59979625578436 2.59979625578436 4.79430452672332 4.93578006322342 3.68007324196726 3.14802037916805 2.59979625578436 5.24228475360088 3.87328019098817 2.59979625578436 2.59979625578436 2.59979625578436 2.59979625578436 4.03586077826031 2.59979625578436 3.32485930650937 2.59979625578436 4.56970683727191 2.59979625578436 4.05485792033728 2.59979625578436 3.62970343240219 3.85584932785723 2.59979625578436 4.52283004554001 3.44342650184341 2.59979625578436 3.17435855558807 2.59979625578436 2.59979625578436 3.12701290025836 2.59979625578436 4.13239208286991 3.10694865309437 2.59979625578436 3.11793268627682 3.11486485550114 4.55519372681789 2.59979625578436 2.59979625578436 3.13899408145671 2.59979625578436 4.62962576897799 2.59979625578436 3.22666753937026 3.16597009136717 2.59979625578436 4.35613533911391 3.03997188674666 2.59979625578436 2.59979625578436 2.59979625578436 4.41196706408433 3.7284690357755 3.58686561369776 2.59979625578436 2.59979625578436 4.21443763639494 3.76219152482937 3.53701673775558 3.42720419169766 2.59979625578436 4.3210881251534 2.59979625578436 2.59979625578436 2.59979625578436 3.22721475254557 6.05422295566288 2.59979625578436 3.36210465489817 2.59979625578436 3.41331573344294 5.97518780489863 2.59979625578436 2.59979625578436 2.59979625578436 2.59979625578436 4.29574177707002 2.59979625578436 3.2962608485763 2.59979625578436 2.59979625578436 2.59979625578436 2.59979625578436 2.59979625578436 3.07812638981679 2.59979625578436 5.11287804560122 2.96285904255512 2.59979625578436 2.59979625578436 4.91898846324763 2.59979625578436 3.60939070564545 4.70998375470547 3.45055086810467 2.59979625578436 2.59979625578436 4.74399541057762 2.59979625578436 2.59979625578436 2.59979625578436 3.53996910997867 2.59979625578436 3.13903998395891 3.67117148881194 2.59979625578436 2.59979625578436 6.19267495548929 3.66297563908253 3.71122255122726 3.60066604531036 3.28089785406808 4.69461373825044 3.48410114397242 3.19337031441694 3.25879465846468 2.59979625578436 4.34601057757032 2.59979625578436 2.59979625578436 2.59979625578436 2.59979625578436 4.78027131680255 3.33826151136271 2.59979625578436 3.54285352533004 2.59979625578436 3.34624818242998 2.59979625578436 3.54482528760931 2.59979625578436 2.59979625578436 3.14773248614781 3.73153791628387 2.59979625578436 2.59979625578436 3.23836589690278 4.76870650609778 3.77381104378575 2.59979625578436 2.59979625578436 2.59979625578436 5.45667075841334 3.79868594700344 3.91016354464085 3.11863948399305 3.17254904508025 5.29517685760925 5.75397291745108 3.81116212660665 3.66375643784274 3.79716551795672 2.59979625578436 2.59979625578436 3.24925207574573 2.59979625578436 2.59979625578436 6.73915054514056 3.64505721057814 3.86318106408786 3.136598296543 2.59979625578436 3.17666752597553 4.40711821045092 3.89214745174932 3.72038508042579 3.21021486625664 5.33109679413768 4.04222186891198 2.59979625578436 3.75491940229786 2.59979625578436 3.63376597254571 5.22378832116665 2.59979625578436 2.59979625578436 2.59979625578436 4.63981900206768 3.1277135856963 3.44859642076762 3.25006177786541 3.18142001825098 2.59979625578436 3.902554382221 3.84486432845572 3.83743576936294 4.4039317439758 3.3444210447866 4.5704073375943 3.01607379670363 2.59979625578436 3.29644996195684 3.47295221299192 4.31838416587137 2.59979625578436 3.13093185640013 3.06332944846279 2.59979625578436 3.38273842837332 2.59979625578436 3.09629371888845 2.59979625578436 2.59979625578436 4.96063476520595 3.41735742232595 3.15454793880454 3.65934735605141 2.59979625578436 3.43724552845874 3.02276451142146 2.59979625578436 2.59979625578436 2.59979625578436 2.59979625578436 3.76430622490982 2.59979625578436 3.14928056722215 2.59979625578436 5.59155491678478 3.14301693326046 3.8335430440529 3.17004009026973 2.59979625578436 5.03891608884683 2.59979625578436 4.19951215490941 3.24657439596401 3.88284663757265 3.6756084057258 3.15933867912396 2.59979625578436 2.59979625578436 2.59979625578436 4.11977767050385 2.59979625578436 3.22256664660478 2.59979625578436 2.59979625578436 4.18231982885692 3.06746869606695 3.49126360448332 4.51676655978197 2.59979625578436 5.55032310459874 3.93122938721556 5.28798099864815 3.26704859034321 2.59979625578436 5.07681381316447 2.59979625578436 3.15448378042256 4.96302157751975 2.59979625578436 6.34145559474139 3.74870207063688 3.68674262044617 4.46830221173706 3.6545474172736 5.27075077568412 2.59979625578436 4.82843802177816 3.72442824282283 4.3608147803658 5.50571332753923 4.20578051010395 3.4528299964533 2.59979625578436 2.59979625578436 5.78245358027934 3.25239247268295 2.59979625578436 3.22438648604129 2.59979625578436 3.21951123834957 2.59979625578436 4.17168768980405 2.59979625578436 2.59979625578436 5.80810608721939 2.59979625578436 3.27693951010367 2.59979625578436 3.7560974502665
Manes.17G085600.v6.1 3.14683983215409 3.70064765159346 3.98024382822641 2.59979625578436 2.59979625578436 3.81365830725574 3.15816018115106 5.29482161050542 2.59979625578436 2.59979625578436 3.98339520397864 2.59979625578436 6.39975092519502 3.44305187794855 3.18275097244238 2.59979625578436 3.13614105965968 2.59979625578436 2.59979625578436 2.59979625578436 2.59979625578436 3.25601641733816 4.46701567353778 3.03555783025232 3.53192955553866 5.03723622187339 2.59979625578436 2.59979625578436 2.59979625578436 2.59979625578436 3.28513972525459 4.79212869431462 4.59805523480591 3.43608939074294 3.14570398518928 3.84165578906164 2.59979625578436 5.78205789219026 4.89079863991738 2.59979625578436 3.48701286742929 2.59979625578436 4.70602977151372 2.59979625578436 2.59979625578436 3.20086796870012 2.59979625578436 4.65789455379452 2.59979625578436 2.59979625578436 4.66142168899995 2.59979625578436 4.19364833639163 3.06059267461742 2.59979625578436 2.59979625578436 3.32198498486787 5.51144163847332 3.24813913044745 2.59979625578436 5.778259876571 3.13655648183482 6.73109021928054 5.50880681331723 2.59979625578436 2.59979625578436 3.95083410359466 5.47371421565577 3.33289544367448 3.66434419373759 3.78755572466852 3.03420175286161 6.67131213405675 2.59979625578436 2.59979625578436 5.12675459012604 3.33639421091845 4.68072613646973 2.59979625578436 2.59979625578436 2.59979625578436 2.59979625578436 7.14763200010127 2.59979625578436 3.59250871737335 3.22543616017794 2.59979625578436 6.24478689198749 2.59979625578436 3.34481372870052 3.5115007869912 2.59979625578436 5.22452967614364 3.70362220141525 2.59979625578436 2.59979625578436 3.30083189186928 3.02061995747434 4.79011756763184 3.03824441707797 2.59979625578436 3.47210925488088 3.47304370785199 5.16879144405361 2.59979625578436 2.59979625578436 3.95943347767237 3.41112097857933 5.98847309271644 3.34271822740328 2.59979625578436 2.59979625578436 3.23406369003861 6.65610474685943 2.59979625578436 2.59979625578436 3.76223258926034 2.59979625578436 6.82556628029573 2.59979625578436 2.59979625578436 4.2264266400351 2.59979625578436 8.24968759176159 3.86397515092349 3.25674191122001 4.45806587295971 3.21516294932886 7.0001486898154 2.59979625578436 2.59979625578436 2.59979625578436 2.59979625578436 6.9098870853471 2.59979625578436 2.59979625578436 3.8399998178964 3.42743776871339 6.99623605797947 2.59979625578436 2.59979625578436 4.40921261215509 3.25041757009826 5.26129043423002 2.59979625578436 2.59979625578436 6.08145499992506 3.24166522631322 4.6102922073487 2.59979625578436 2.59979625578436 5.27757922726541 2.59979625578436 5.2067007944747 2.59979625578436 3.07194257290571 3.3572885702161 3.78424561610176 6.43765137012776 3.48059009761494 2.59979625578436 5.76134727345411 3.77101798222552 5.21387423163499 3.16701331005524 3.12023197235027 5.12670912108073 4.04680098673613 2.59979625578436 2.59979625578436 3.17915297907334 5.35380199546265 4.11713567805442 5.83359489326997 3.47017978033751 3.06457845309048 4.89131432038908 3.11361203837832 7.23067069014131 2.59979625578436 2.59979625578436 5.11456860494377 2.59979625578436 6.01920432147306 3.01860929541114 3.13068999412181 6.08359321722203 4.20470827654308 4.37117454433733 3.03334130892695 2.59979625578436 5.64754675870055 4.80351238354733 3.47346663669662 3.47032695685986 3.40445174740808 2.59979625578436 3.65946978543165 2.59979625578436 6.01626210509908 3.0979139950087 2.59979625578436 4.69404485447871 3.36958725084717 3.61677307627576 3.61010806293255 2.59979625578436 2.59979625578436 2.59979625578436 3.71397425693225 2.59979625578436 3.32563966480586 3.17888988534499 3.54788813065337 5.51255645030303 3.50450419362394 2.59979625578436 3.87957555546561 2.59979625578436 5.82589427353889 3.96670361522535 2.59979625578436 3.15782640238907 2.59979625578436 5.395028398251 3.39145816204378 2.59979625578436 2.59979625578436 2.59979625578436 5.55256349989945 2.59979625578436 2.59979625578436 3.12315809278075 2.59979625578436 5.8526360122515 2.59979625578436 2.59979625578436 2.59979625578436 2.59979625578436 6.84948472131253 2.59979625578436 2.59979625578436 3.72759093882996 3.07492497937578 6.56266631536903 3.51236062960917 2.59979625578436 4.33900063062576 3.12024369940562 6.35464905217515 2.59979625578436 2.59979625578436 4.40439374567307 4.72148762280644 6.82423485671077 3.32702834205485 2.59979625578436 3.75264978833542 2.59979625578436 6.85433210663771 2.59979625578436 2.59979625578436 4.7849015333886 3.23387456029662 6.94367598014274 3.32481310418497 3.25686325425202 5.18482668427534 3.13449354499906 6.65446429574698 2.59979625578436 2.59979625578436 2.59979625578436 3.74435038192893 7.05825084383668 2.59979625578436 3.05448293938791 2.59979625578436 2.59979625578436 3.37680082021844 6.77303240314068 3.65244182252435 2.59979625578436 4.18132721863336 2.59979625578436 6.68094170725532 3.32357789646735 2.59979625578436 3.10157727781174 4.80412959565841 6.51588349990431 3.51666604241297 2.59979625578436 3.76747073748049 2.59979625578436 5.84772096854988 2.59979625578436 3.08962850859985 3.74944109507207 2.59979625578436 6.44769797770481 3.5062742012031 2.59979625578436 3.21057785747254 2.59979625578436 5.73470708672285 3.14105343535606 2.59979625578436 3.66460190285215 2.59979625578436 4.8776220405233 3.37143112947888 2.59979625578436 2.59979625578436 3.24569782192461 6.57578397926784 3.18526268121318 3.20827003153473 3.51092040624305 4.52284456610822 4.45549841052631 2.59979625578436 2.59979625578436 3.92190034936358 3.67569983636409 6.69795984884866 3.57079195732032 2.59979625578436 3.62768581900999 2.59979625578436 4.72384077850429 3.53689864302089 2.59979625578436 3.87794310174846 2.59979625578436 5.92949073185066 3.7365249355582 3.3839879457408 3.35678698172305 2.59979625578436 4.76794289731318 2.59979625578436 2.59979625578436 3.33517525269574 3.40503430776885 4.61731451888556 2.59979625578436 3.5271669967772 4.59274071790841 2.59979625578436 6.05837900391281 2.59979625578436 3.3860634446461 4.56372556906621 3.4117013907922 5.23047481564503 3.53785864499071 3.06075262526231 5.13729820327873 4.11209091169056 6.16757235866145 3.5757082350106 2.59979625578436 4.12309769938728 4.09681622747089 6.49974960348288 3.11937986360436 3.47458296180241 2.59979625578436 3.55926868756829 5.35695927075392 2.59979625578436 3.3738486396907 2.59979625578436 4.36784157701945 2.59979625578436 4.6839426921237 2.59979625578436 2.59979625578436 4.64951387914944 2.59979625578436 6.77837953206309 4.77411657065982 4.21903534029838 4.0263835287223 3.52142398693927 5.15089877528411 2.59979625578436 2.59979625578436 3.49604567278014 2.59979625578436 2.59979625578436 2.59979625578436 2.59979625578436 3.37486818389207 2.59979625578436 6.28509813418205 2.59979625578436 2.59979625578436 5.39436963072989 3.08059389465736 3.90837326798078 2.59979625578436 3.24419192203211 3.16746079526105 3.66283084291592 4.92967051630423 2.59979625578436 2.59979625578436 4.08190326832233 2.59979625578436 3.63776513294116 2.59979625578436 2.59979625578436 2.59979625578436 2.59979625578436 4.78018565521 2.59979625578436 2.59979625578436 3.5242076349085 3.23341689300654 5.854076808913 2.59979625578436 4.46991454721405 3.04948717202689 2.59979625578436 6.60835396041891 3.69410504494913 2.59979625578436 3.32153583160461 3.11298070489525 7.35248760531853 3.07202167120568 3.03813347158508 3.58226589904918 3.17286485156 7.16568729339684 3.38172702084249 2.59979625578436 2.59979625578436 3.30569620533089 2.59979625578436 2.59979625578436 3.43303792983199 3.30265235045542 2.59979625578436 5.32640104279607 3.20412094079488 2.59979625578436 2.59979625578436 4.52251728525248 6.53432561782386 2.59979625578436 2.59979625578436 2.59979625578436 3.11769933174954 5.65714901177049 2.59979625578436 2.59979625578436 2.59979625578436 2.59979625578436 4.79629342473698 3.02358893173204 3.10730057077166 2.59979625578436 2.59979625578436 7.25747155375795 2.59979625578436 2.59979625578436 6.97134091998332 4.8508759310111 4.27547637306716 5.46395808913154 2.59979625578436 2.59979625578436 4.76146550502323 3.67218395032668 4.93578006322342 3.04937180421191 3.14802037916805 5.61184897777476 2.59979625578436 6.6057856278529 2.59979625578436 2.59979625578436 2.59979625578436 2.59979625578436 5.06819647945597 3.8819948567444 2.59979625578436 3.1553627006671 4.11432150320208 3.23608720942091 2.59979625578436 5.11974523140136 4.68570108919637 3.28610162710445 4.2539232495434 3.57485221678413 2.59979625578436 2.59979625578436 2.59979625578436 3.11976522407249 2.59979625578436 2.59979625578436 3.54267748060448 2.59979625578436 5.04254769813346 3.45647939961573 2.59979625578436 3.48281875462644 3.74796718280077 4.57847737746104 2.59979625578436 2.59979625578436 2.59979625578436 3.36898212416835 4.39587060646031 2.59979625578436 2.59979625578436 3.09055428047105 2.59979625578436 4.44714574104419 2.59979625578436 2.59979625578436 2.59979625578436 2.59979625578436 4.15986970114443 3.58686561369776 5.4077996348938 3.28720428082605 3.16296043660998 4.77578040686829 2.59979625578436 2.59979625578436 4.09154230320106 3.85085213849157 3.77443947247914 2.59979625578436 4.33081415185274 3.82719265264537 2.59979625578436 3.94474846747449 2.59979625578436 2.59979625578436 3.17879938663296 2.59979625578436 3.90959158051501 2.59979625578436 2.59979625578436 2.59979625578436 3.32506186180071 4.23222152004816 2.59979625578436 3.2328387430116 4.8926817569489 2.59979625578436 5.29008514629569 2.59979625578436 2.59979625578436 3.8129209575441 2.59979625578436 5.21672248304594 2.59979625578436 2.59979625578436 2.59979625578436 3.6259675130652 3.32081634279933 4.152505912284 2.59979625578436 2.59979625578436 3.8732461473292 5.43846308275631 4.42435522986681 2.59979625578436 3.45229135332417 4.39542534691578 4.3746432299407 6.03436593722917 3.67117148881194 2.59979625578436 4.49509867947241 3.10783858502086 8.55607765987667 2.59979625578436 3.18528064700602 5.04587514022709 4.18643650251617 4.62860731200674 3.43352024351822 2.59979625578436 3.81657459978915 3.41825790528832 5.46579632141471 2.59979625578436 2.59979625578436 2.59979625578436 3.81388730747409 4.38670909921362 3.61072093684214 3.15066378465705 3.45273288614406 3.13052693773863 6.35723696068484 3.37588687910859 3.93970521812855 4.8929994984383 3.37017545708318 3.48513351680472 2.59979625578436 2.59979625578436 3.49579071812971 3.14237529736743 5.21671034010317 4.07438240549939 2.59979625578436 2.59979625578436 2.59979625578436 4.53639649429251 2.59979625578436 2.59979625578436 3.84949809909016 3.57544781452639 3.22310506880101 3.21867299731733 2.59979625578436 3.58640791717732 2.59979625578436 5.09461985079993 3.86843224215505 2.59979625578436 2.59979625578436 4.36577030852501 7.11888154196412 2.59979625578436 3.136598296543 2.59979625578436 3.58630416979131 4.40711821045092 3.52837646954406 2.59979625578436 3.4568536655671 3.21444532604007 7.82122966674325 3.87077178890064 2.59979625578436 4.50820898906865 4.23558800359539 6.67394990879061 2.59979625578436 2.59979625578436 3.24766064870577 3.81277483485945 6.22564048308717 2.59979625578436 2.59979625578436 3.41695097319566 5.66832519039415 6.9096111467397 3.12117286708181 3.32868425701424 2.59979625578436 3.86313458589679 2.59979625578436 6.94992408447599 2.59979625578436 4.03242885984334 4.39655622459252 4.31838416587137 5.14983853118617 2.59979625578436 2.59979625578436 4.19196901603003 3.05549889512908 4.45145019211425 3.09629371888845 2.59979625578436 4.30589099898917 2.59979625578436 5.31068815949366 3.15454793880454 3.13842484873088 4.95226066461257 2.59979625578436 4.7268415317643 3.36381581629909 5.37325073172936 3.23817512837546 5.43284111539091 4.29512667387151 4.79587404593374 2.59979625578436 3.88257670646385 2.59979625578436 5.14719561311967 3.48505988337832 2.59979625578436 2.59979625578436 2.59979625578436 5.57939907572441 3.12901589028519 3.059035661787 4.22416584260954 4.67295604019629 6.00411848382906 2.59979625578436 3.14781871854752 4.08532605132558 3.58683593692783 4.98314930138733 2.59979625578436 2.59979625578436 4.28994300362107 2.59979625578436 5.88399394148008 2.59979625578436 2.59979625578436 2.59979625578436 3.35328498908235 5.56555074105767 2.59979625578436 2.59979625578436 3.79558990087403 2.59979625578436 4.24175702933032 2.59979625578436 2.59979625578436 3.70954315675184 2.59979625578436 3.94603022704439 3.37724948770933 3.15164342911053 4.06154927376561 3.47240287887911 2.59979625578436 2.59979625578436 2.59979625578436 3.8120814247525 2.59979625578436 5.72881853911321 2.59979625578436 3.34591117683446 3.67780851228293 3.14365100473681 6.31821261175242 2.59979625578436 2.59979625578436 3.44583545555997 3.81273639985045 5.27680107315398 2.59979625578436 2.59979625578436 5.63846263815684 2.59979625578436 6.11938002002095 2.59979625578436 2.59979625578436 3.34260516870939
Manes.17G085700.v6.1 8.80951887147878 9.31758989422808 10.092610289391 8.48835031374101 9.00448941247025 7.90391350624057 8.23218819306244 8.37700032218513 7.92284003717327 7.28012619267642 10.2796251828309 10.0617515140394 10.1392704744674 9.63305384634752 9.06821545093396 8.80104509055047 8.483054249097 8.48917443010825 8.83261211295691 8.53966159263388 8.37101414209165 8.23060495297857 9.54028862170085 8.57130554873859 8.42936800229458 9.70712702520555 8.35022114326201 8.28312607138034 8.55252684978771 8.36676082325865 7.96772496620693 7.99285731173758 8.58652763414381 7.76308433373526 7.60464963052759 8.33293464080337 8.37242929809953 9.46321205469317 8.98609362224916 8.17570491099443 8.15603646913553 7.85051278431333 8.83984641248712 7.86719587828304 7.74265201919696 8.84345823481378 8.44047601944623 8.9535994070392 9.21844715668141 8.26170369101878 9.15796883435353 8.24180818970249 9.88902160518326 8.77487343694105 8.11720733817274 8.94673711908694 8.47714561463167 9.7339844639303 8.02782761218366 8.43532431025112 8.75576908818724 8.04026092224333 9.11924986201245 7.5156854989389 8.10159374526084 9.3164692510524 9.02985846858541 9.49690727334319 8.38138853935841 7.89048819590558 8.76753077703013 8.44132075524765 9.77517673324402 8.93916005137745 7.52430726130554 8.80495085352801 9.00868215907385 9.60929341282729 9.03588291606651 9.21444101505985 9.78987249898721 8.46276650748906 10.1991513959621 8.85863535763667 9.35949833595503 10.1459887545329 9.46366108887259 9.74456242252547 8.93060798586512 9.08085875461157 8.4557941606281 7.92668346186965 8.28682993049582 7.90661844795382 8.67110677821872 8.84622975301656 9.70628046528363 8.64782412732994 9.68857048727237 8.43946322649983 7.97926148875031 9.32265329999196 8.60946983697666 9.63381624592231 7.82753967865145 7.60224077448631 9.43992561151328 8.45955009684212 8.41579922532171 8.31883795216457 7.95964266909152 8.84575950678704 8.42717860860408 9.13011459804167 8.36083189821647 8.79228960345757 9.24308266810655 8.90794418435281 9.6780685783028 8.10122943716965 8.60376865837972 9.75994132744159 8.65127943943934 10.2172059102589 8.79304157112435 8.44970159393015 9.42810163963635 8.08025230980495 9.4262753969046 8.39615930031158 7.45766819770477 8.26057489267343 7.99297611729544 8.89922328150311 7.57732390487272 7.40694335523401 8.63588008028758 8.31995740875852 8.91190923335029 8.08165426441424 8.26453244678218 9.15230936260167 8.8621403977947 10.1944273372515 9.53479668780141 9.24796612755605 8.37374975803659 7.91472412020809 8.99353453798332 8.40406729443124 7.15122013116629 8.7717354107659 8.56803303002493 9.51188271314845 8.24362908328492 8.24249614191082 9.20042817437644 7.88329901091735 8.60335576613006 7.31738614467684 7.18648841512128 8.84361543613171 8.42490356203585 9.64168347829254 8.28955754153995 7.57411023015413 9.08064251463362 8.36679041105116 8.41115495879556 8.6612664929638 8.43841863034609 9.63538716746266 9.21654091570807 10.4381689041838 9.37173226291638 8.665825529733 9.45092377835711 8.13771786726839 9.84862816917988 2.59979625578436 8.84433383833593 8.71364197434979 7.95727833003014 8.88034197570038 7.64554795850173 8.01891954474216 8.67097494489068 8.73959735160119 10.3358796375243 8.62707177153068 9.16386506014595 9.96359047959753 8.08318845310057 8.1211445402614 8.2780040404982 8.24663783283855 7.26817417313062 8.22955169317824 8.22157850930101 9.27845623565602 8.11338693111869 7.84351804520733 8.26691484132761 8.66996196688361 9.32871438085578 8.18324994679901 7.69344027492046 7.45568874986327 7.70953729158408 9.10863329797407 7.64825713200732 7.24176983506919 8.28055582827496 8.58416782934721 8.8234428059793 8.61770743767734 8.67081623854356 8.77204068005727 8.46518120199637 9.19191970607733 9.16888116492048 7.97713693610146 8.20827598328549 8.38724050318365 9.27636521005638 8.57972550355087 8.86576255313786 8.09477177148792 7.64988531671097 9.36678720576343 8.15013052236642 7.95185515762444 7.94176917719184 7.79048609769598 8.60143798567721 7.88329574613382 7.81188667403522 9.36770470972534 8.66608612689547 9.46419117413364 7.96621041639382 7.76443484904664 9.0718733080155 8.16989494181914 8.87285234130291 7.92772771561158 7.8691280452024 8.02974456152464 7.54979271555699 8.30298783067739 7.22116711398885 7.15030610968316 9.68497149722545 8.48810312568225 9.19761763428313 8.14657019400731 8.26550005391578 8.6356076384269 7.8376951354223 8.92908878584912 7.86554910244099 7.56344062982618 8.71035378348735 7.7904552077308 9.1284047316805 7.40783136981969 7.48792808299416 9.3896815974249 8.40793572422417 9.17444153947914 9.08564399818239 7.95204667704183 8.61927717835471 7.78780755350462 8.6375981138562 7.7876075253654 7.8714605674575 8.36552708220614 7.4201968771649 8.04531001441809 8.54584442344265 8.11254648570559 7.84127766168927 8.05390648402795 8.05637663643265 8.59048945253047 8.13714849444138 7.30564616447429 8.26820741638216 8.28734066404309 8.86161066092634 8.30304576956674 8.06957876300898 7.20053529835638 7.78057051801476 8.27082718819891 7.62842194714601 7.56780393197342 8.27246871354414 8.17181454272069 9.14921054983457 8.54971498314366 8.33335017862261 9.29590398846354 8.92196636858837 9.18779594651384 7.86401101190678 7.68024706624112 9.92562288510839 8.53255152609419 8.92921641263753 8.80171058904087 8.34291358458178 8.27461837472176 8.42261398553477 9.34221892373277 8.17142676653409 8.00018971171423 7.99806679602277 8.48812319302549 8.64991028198696 7.88059672526449 7.91552845644447 7.92327454439614 7.87714484957413 8.61497017533129 7.67527560255412 7.25153222282743 8.82623749498276 8.26093813963959 8.47327523988991 8.40765313363974 7.71836399231082 9.0531971404484 8.69151164572628 8.56537532885155 8.62102895143597 8.03135991358348 9.19431348457936 8.75982676274761 9.24695696113077 8.07041477106177 8.18645464835311 8.21368709050047 8.43599934734907 9.03927688597254 8.15233794028502 8.40084127122932 7.59252795127865 7.90655719897154 8.51876687722195 7.85478644486626 7.57007093452221 7.96336635958006 8.43923379199761 8.75131414494968 8.34535602955608 8.09869948429151 8.48608839740789 7.30164025258451 8.49975289786059 7.64345438866766 8.25611989553159 8.11183823644364 9.00153754876412 8.98087555992787 8.06136034992553 8.01899765378687 8.8285322995382 8.79776050646187 9.40688565508293 8.55107422683586 8.18397848289201 8.32946655337347 8.78003615116327 9.17788243668327 9.70432017451342 8.81496984921993 8.70077131732993 8.72139622642645 8.58867895316399 9.38075572014818 9.00665623039728 7.96119626954652 8.52206475273949 8.84249087424736 8.67371648914459 8.78511891564169 8.25867151243383 10.1642583453034 8.50179483865658 8.75338244478555 8.99061074600422 7.9402015334758 8.69165572677124 7.84973081600443 10.3757991821886 8.94759592671744 8.63910938723363 7.6577385934052 7.87561483968217 8.20868999453721 7.84491289494694 6.96529547257092 7.98560771858594 7.79425325740962 8.24906769875665 7.85062206917283 6.91518034988855 8.25355545351755 9.15015567489807 9.52480613225085 8.79160747014312 8.16079750475325 8.67935500225603 8.67169489189414 8.95022624573167 8.25683004877042 8.22016692079195 8.19324127535994 8.70671128225994 9.06491511202179 8.37314072715942 8.14484056781685 8.54314852039938 8.6694603374358 9.20191464928476 8.74509125596598 8.13564371620418 7.57040415237648 7.79458323094428 8.19301325021575 7.90303637987086 7.66213297479708 7.46751209910368 7.77709820670297 8.38628061515883 7.82255760315759 7.23676753195125 8.13948779243682 8.47366866013795 8.6199359368966 8.41077558096661 8.13555647825597 8.82109775679606 8.85934322291581 9.94356575066228 8.38219407572696 7.4078125999979 8.04511164109067 7.88796783181169 8.79815448349778 7.80714469193719 7.91267753184105 9.09814720141554 8.06515672174573 9.0622531196792 7.78124575450246 8.41276821412101 8.23481576093515 8.44291597151237 8.03954687241106 8.43482421358814 8.36115891091467 7.94127037128463 7.9040788327642 8.51862751109455 7.51323695918393 7.82640136965578 9.49010581054555 9.20036788589455 8.57657590743392 9.25714568013089 8.47217172543184 7.75178772838381 8.53845224920254 7.80802875896608 9.32628627716455 8.08388610739926 7.67378760341764 8.65513241019903 7.82864514988533 8.96067967500891 7.79985584931477 7.66236327636444 9.07723113722808 7.27823117401745 9.71322320739306 8.52080855526126 8.81835831861641 10.0155075178766 8.55340431950435 9.42118160400243 8.41221483883368 8.45841463906696 8.4395677027125 7.71734500442732 9.14980236680977 7.84288278902573 7.23361705496355 7.90802110774717 8.12883980444827 7.72077323122048 7.8246800656662 7.63952111683335 8.62815024125946 8.7423321138971 9.6286960804015 8.0898370262922 8.17696882175886 9.65791635307268 8.74698865762084 9.48488191162154 8.21130712383116 8.07139938238523 8.52228591138276 9.02617185251292 9.7711231540666 8.93975063207376 8.12729104387799 8.37565676431686 8.32147122644413 9.5577791831153 8.34674437608128 7.84097452425336 8.21174710582246 8.5975970325774 9.1957860854654 8.20559989243194 7.89876351204893 9.41459479554491 8.52532926187446 9.58215339675883 9.10999933812544 8.55757540762981 7.82471439948089 8.2927929229859 9.22047922122358 8.33097254704734 8.06314618070794 8.72114540621077 8.37948698594399 9.45019111306945 8.59641637048284 7.86317419613962 9.26610275798103 7.32615523305172 8.89918265151634 7.73347659855699 7.58834638942186 8.79532610488533 8.47345791964825 9.61383193208027 8.21529010944698 8.4899455753492 9.46996760143963 8.06682663491878 8.99109870328984 8.31014066729871 8.08521760029018 8.62131069854862 8.78687695560064 9.59605129740039 8.28711779651188 7.96521232342761 9.09781853241778 8.91991823446269 8.68798670981562 9.05083140757817 8.5059504031673 9.30455699235743 8.55753834346652 9.58149421330712 8.73849632568555 8.63935357173109 7.64689510941906 8.94796050162775 9.21852101645888 9.78842836127542 7.93485520990438 7.71083660376715 9.4768256607744 8.68226835227668 10.4101523215486 8.57605316744107 8.50076650469769 9.04118183342089 9.4526499400524 8.92341228652497 8.45225806404506 8.82898414418296 9.04060326919966 9.37651576901628 9.46582629509585 8.75377437691578 8.1642669854877 8.91044615944676 7.78040763426012 8.63796093983401 8.17728791493146 7.9288221406731 8.84300850721723 8.62392275045683 9.27591479080071 9.1996477340087 8.93485660130866 8.44510045194068 8.75330873797043 9.74033405946489 8.54555847471861 7.6768151428939 9.09493908192202 8.69251771497399 9.68525377590866 9.08654732522105 8.57762490839887 9.43374964771946 8.87297212552327 9.4957582388676 8.48346536798309 7.87934685340958 9.47568062242334 8.00019419921464 7.93825317643239 7.81322611146434 8.09869648383513 9.52860436706718 9.05764765098272 9.55445934403951 9.38096998608035 9.25968144143595 9.44584558159891 8.36873830570866 9.96949322613132 7.89592306602104 8.79222458070832 6.94489795059816 7.49087140221114 9.02460885631995 7.71670830187642 7.53096212984608 9.36097656806826 8.51623408483425 9.66860975448587 8.927774286944 8.7729495354942 9.88210627084704 8.94053517863398 9.20770176999024 8.68107308228037 9.43868335571333 7.90367791137884 8.06113865807165 8.47548261769268 8.10192120850696 7.63347735976192 9.67598062428148 8.66736725605575 9.81881437640526 8.73954920724589 8.97613828136806 8.64770386672647 9.15928732801148 9.22292083910431 9.77569269408287 8.79145616309554 8.91683549310135 7.96163261775193 8.27921632890534 8.97053375539667 9.49028271804754 7.84376791625784 9.62324435385831 8.99525075209545 9.76323566996268 8.82992867560557 8.75659111295471 9.78805195601077 8.86076890471488 9.4385136263212 8.75547355819235 8.46044077662674 9.59909517868237 9.48195370428024 10.0528519984809 9.38773805423731 9.40240461002585 8.59703328043598 8.06270359926056 7.90187994844407 8.52567882990119 7.81747490150411 8.40723041108008 8.13769950277874 8.78959359749849 8.28121271417392 7.9088562765395 9.00317020562543 9.25713286074383 10.2217026946625 8.73518416882961 8.74251886601393 8.11101986182997 8.10129782332521 8.68597331076524 7.61930784749369 7.52095713027672 8.43154710635819 8.82119905464733 9.52972507423951 8.25596822060796 8.16344805853632 8.20392672854439 8.38469443098369 8.57078855344554 8.05980310865215 7.98173725115071 8.54947025976507 8.10781384610304 8.49234431348402 7.99760572269392 8.09460896052223 8.78991352961779 8.40836164788945 9.28753507921648 8.48978042997886 7.93536725337757 8.5125571006753 8.10298583792921 7.73423668106196 8.25721823720848 7.95480807766512 8.87437471907733 9.34534904047157 7.3388626171521 8.28984116752905 8.85965779451409 8.88122989641549 7.81666196937308 8.65744108832552 7.76908554939071 8.0137099944799 9.65496055944635 8.92039220048819 10.0676536482341 9.5862621295022 10.1083119566037 9.2145982889412 9.6496056689793 10.3877600135992 9.44015723573725 8.93999303205208 8.11707150042657 7.77925732064547 9.00661018595025 8.04599388660657 8.39721348739069 8.05867453504284
Manes.17G085800.v6.1 2.59979625578436 2.59979625578436 2.59979625578436 2.59979625578436 2.59979625578436 2.59979625578436 2.59979625578436 2.59979625578436 2.59979625578436 2.59979625578436 2.59979625578436 2.59979625578436 2.59979625578436 2.59979625578436 2.59979625578436 2.59979625578436 2.59979625578436 2.59979625578436 2.59979625578436 2.59979625578436 2.59979625578436 2.59979625578436 2.59979625578436 2.59979625578436 2.59979625578436 2.59979625578436 2.59979625578436 2.59979625578436 2.59979625578436 2.59979625578436 2.59979625578436 2.59979625578436 2.59979625578436 2.59979625578436 2.59979625578436 2.59979625578436 2.59979625578436 2.59979625578436 2.59979625578436 2.59979625578436 2.59979625578436 2.59979625578436 2.59979625578436 3.43514863882075 2.59979625578436 2.59979625578436 2.59979625578436 2.59979625578436 2.59979625578436 2.59979625578436 2.59979625578436 2.59979625578436 2.59979625578436 2.59979625578436 2.59979625578436 2.59979625578436 2.59979625578436 2.59979625578436 2.59979625578436 2.59979625578436 2.59979625578436 2.59979625578436 2.59979625578436 2.59979625578436 2.59979625578436 2.59979625578436 2.59979625578436 2.59979625578436 2.59979625578436 2.59979625578436 2.59979625578436 2.59979625578436 2.59979625578436 2.59979625578436 2.59979625578436 2.59979625578436 2.59979625578436 2.59979625578436 2.59979625578436 2.59979625578436 2.59979625578436 2.59979625578436 2.59979625578436 2.59979625578436 2.59979625578436 2.59979625578436 2.59979625578436 2.59979625578436 2.59979625578436 2.59979625578436 2.59979625578436 2.59979625578436 2.59979625578436 2.59979625578436 2.59979625578436 2.59979625578436 2.59979625578436 2.59979625578436 2.59979625578436 2.59979625578436 2.59979625578436 2.59979625578436 2.59979625578436 2.59979625578436 2.59979625578436 2.59979625578436 2.59979625578436 2.59979625578436 2.59979625578436 2.59979625578436 2.59979625578436 2.59979625578436 2.59979625578436 2.59979625578436 2.59979625578436 2.59979625578436 2.59979625578436 2.59979625578436 2.59979625578436 2.59979625578436 2.59979625578436 2.59979625578436 2.59979625578436 2.59979625578436 2.59979625578436 2.59979625578436 2.59979625578436 2.59979625578436 2.59979625578436 2.59979625578436 2.59979625578436 2.59979625578436 2.59979625578436 2.59979625578436 2.59979625578436 2.59979625578436 2.59979625578436 2.59979625578436 2.59979625578436 2.59979625578436 2.59979625578436 2.59979625578436 2.59979625578436 2.59979625578436 2.59979625578436 2.59979625578436 2.59979625578436 2.59979625578436 3.07277416937966 2.59979625578436 2.59979625578436 2.59979625578436 2.59979625578436 2.59979625578436 2.59979625578436 2.59979625578436 2.59979625578436 2.59979625578436 2.59979625578436 2.59979625578436 2.59979625578436 2.59979625578436 2.59979625578436 2.59979625578436 2.59979625578436 2.59979625578436 2.59979625578436 2.59979625578436 2.59979625578436 2.59979625578436 2.59979625578436 2.59979625578436 2.59979625578436 2.59979625578436 2.59979625578436 2.59979625578436 2.59979625578436 2.59979625578436 2.59979625578436 2.59979625578436 2.59979625578436 2.59979625578436 2.59979625578436 2.59979625578436 3.01860929541114 2.59979625578436 2.59979625578436 2.59979625578436 2.59979625578436 2.59979625578436 2.59979625578436 2.59979625578436 2.59979625578436 2.59979625578436 2.59979625578436 2.59979625578436 2.59979625578436 2.59979625578436 2.59979625578436 3.01337418459523 2.59979625578436 2.59979625578436 2.59979625578436 2.59979625578436 2.59979625578436 2.59979625578436 2.59979625578436 2.59979625578436 2.59979625578436 2.59979625578436 2.59979625578436 2.59979625578436 2.59979625578436 2.59979625578436 2.59979625578436 2.59979625578436 2.59979625578436 2.59979625578436 2.59979625578436 2.59979625578436 2.59979625578436 2.59979625578436 2.59979625578436 2.59979625578436 2.59979625578436 2.59979625578436 2.59979625578436 2.59979625578436 2.59979625578436 2.59979625578436 2.59979625578436 2.59979625578436 2.59979625578436 2.59979625578436 2.59979625578436 2.59979625578436 2.59979625578436 3.19677433375722 2.59979625578436 2.59979625578436 2.59979625578436 2.59979625578436 2.59979625578436 2.59979625578436 2.59979625578436 2.59979625578436 2.59979625578436 2.59979625578436 2.59979625578436 2.59979625578436 2.59979625578436 2.59979625578436 2.59979625578436 2.59979625578436 2.59979625578436 2.59979625578436 2.59979625578436 2.59979625578436 2.59979625578436 2.59979625578436 2.59979625578436 2.59979625578436 2.59979625578436 2.59979625578436 2.59979625578436 2.59979625578436 2.59979625578436 2.59979625578436 2.59979625578436 3.0751254337643 2.59979625578436 2.59979625578436 2.59979625578436 3.12232509438277 2.59979625578436 2.59979625578436 2.59979625578436 2.59979625578436 2.59979625578436 2.59979625578436 2.59979625578436 2.59979625578436 2.59979625578436 2.59979625578436 2.59979625578436 3.02532496867072 2.59979625578436 2.59979625578436 2.59979625578436 2.59979625578436 2.59979625578436 2.59979625578436 2.59979625578436 2.59979625578436 2.59979625578436 3.03747957287136 2.59979625578436 2.59979625578436 2.59979625578436 3.09900823605374 2.59979625578436 2.59979625578436 2.59979625578436 2.59979625578436 2.59979625578436 2.59979625578436 2.59979625578436 2.59979625578436 2.59979625578436 2.59979625578436 2.59979625578436 2.59979625578436 2.59979625578436 2.59979625578436 2.59979625578436 2.59979625578436 2.59979625578436 2.59979625578436 2.59979625578436 2.59979625578436 2.59979625578436 2.59979625578436 2.59979625578436 2.59979625578436 2.59979625578436 2.59979625578436 2.59979625578436 2.59979625578436 2.59979625578436 2.59979625578436 2.59979625578436 2.59979625578436 2.59979625578436 2.59979625578436 2.59979625578436 2.59979625578436 2.59979625578436 2.59979625578436 2.59979625578436 2.59979625578436 2.59979625578436 2.59979625578436 2.59979625578436 2.59979625578436 2.59979625578436 2.59979625578436 2.59979625578436 2.59979625578436 2.59979625578436 2.59979625578436 2.59979625578436 2.59979625578436 2.59979625578436 2.59979625578436 2.59979625578436 3.08587502403935 2.59979625578436 2.59979625578436 2.59979625578436 2.59979625578436 2.59979625578436 2.59979625578436 2.59979625578436 2.59979625578436 3.03225364507438 2.59979625578436 2.59979625578436 2.59979625578436 2.59979625578436 2.59979625578436 2.59979625578436 2.59979625578436 2.59979625578436 2.59979625578436 2.59979625578436 2.59979625578436 2.59979625578436 2.59979625578436 2.59979625578436 2.59979625578436 2.59979625578436 2.59979625578436 2.59979625578436 2.59979625578436 2.59979625578436 2.59979625578436 2.59979625578436 2.59979625578436 2.59979625578436 2.59979625578436 2.59979625578436 2.59979625578436 2.59979625578436 2.59979625578436 2.59979625578436 2.59979625578436 3.06134786401126 2.59979625578436 2.59979625578436 2.59979625578436 2.59979625578436 2.59979625578436 2.59979625578436 2.59979625578436 2.59979625578436 2.59979625578436 2.59979625578436 2.59979625578436 2.59979625578436 2.59979625578436 2.59979625578436 2.59979625578436 2.59979625578436 2.59979625578436 2.59979625578436 2.59979625578436 2.59979625578436 2.59979625578436 3.34726718077738 2.59979625578436 2.59979625578436 2.59979625578436 3.71156365949856 2.59979625578436 2.59979625578436 2.59979625578436 2.59979625578436 2.59979625578436 2.59979625578436 2.59979625578436 2.59979625578436 2.59979625578436 3.53215864031854 2.59979625578436 2.59979625578436 2.59979625578436 2.59979625578436 2.59979625578436 2.59979625578436 2.59979625578436 2.59979625578436 2.59979625578436 2.59979625578436 2.59979625578436 2.59979625578436 2.59979625578436 2.59979625578436 2.59979625578436 2.59979625578436 2.59979625578436 2.59979625578436 3.07306420648377 2.59979625578436 2.59979625578436 2.59979625578436 2.59979625578436 2.59979625578436 2.59979625578436 2.59979625578436 2.59979625578436 2.59979625578436 2.59979625578436 2.59979625578436 2.59979625578436 2.59979625578436 2.59979625578436 3.1089290264677 2.59979625578436 2.59979625578436 2.59979625578436 2.59979625578436 2.59979625578436 2.59979625578436 2.59979625578436 2.59979625578436 2.59979625578436 2.59979625578436 2.59979625578436 2.59979625578436 2.59979625578436 2.59979625578436 3.04931507854715 2.59979625578436 2.59979625578436 2.59979625578436 2.59979625578436 2.59979625578436 2.59979625578436 2.59979625578436 2.59979625578436 2.59979625578436 2.59979625578436 3.05152976655718 2.59979625578436 2.59979625578436 2.59979625578436 2.59979625578436 2.59979625578436 2.59979625578436 2.59979625578436 2.59979625578436 2.59979625578436 2.59979625578436 2.59979625578436 2.59979625578436 2.59979625578436 2.59979625578436 2.59979625578436 2.59979625578436 2.59979625578436 2.59979625578436 2.59979625578436 2.59979625578436 2.59979625578436 2.59979625578436 2.59979625578436 3.04736748769776 3.09168813019347 2.59979625578436 2.59979625578436 2.59979625578436 2.59979625578436 3.03997188674666 2.59979625578436 2.59979625578436 2.59979625578436 2.59979625578436 2.59979625578436 2.59979625578436 2.59979625578436 2.59979625578436 2.59979625578436 2.59979625578436 2.59979625578436 2.59979625578436 2.59979625578436 2.59979625578436 2.59979625578436 2.59979625578436 2.59979625578436 2.59979625578436 2.59979625578436 2.59979625578436 2.59979625578436 2.59979625578436 2.59979625578436 2.59979625578436 2.59979625578436 2.59979625578436 2.59979625578436 2.59979625578436 2.59979625578436 2.59979625578436 2.59979625578436 2.59979625578436 2.59979625578436 2.59979625578436 2.59979625578436 2.59979625578436 2.59979625578436 2.59979625578436 2.59979625578436 2.59979625578436 2.59979625578436 2.59979625578436 2.59979625578436 2.59979625578436 2.59979625578436 2.59979625578436 2.59979625578436 2.59979625578436 2.59979625578436 2.59979625578436 2.59979625578436 2.59979625578436 2.59979625578436 2.59979625578436 2.59979625578436 2.59979625578436 3.36586943173339 2.59979625578436 2.59979625578436 3.10783858502086 2.59979625578436 2.59979625578436 2.59979625578436 2.59979625578436 2.59979625578436 3.04710913781508 2.59979625578436 2.59979625578436 2.59979625578436 2.59979625578436 2.59979625578436 2.59979625578436 2.59979625578436 2.59979625578436 2.59979625578436 2.59979625578436 2.59979625578436 2.59979625578436 2.59979625578436 3.13052693773863 2.59979625578436 2.59979625578436 2.59979625578436 2.59979625578436 2.59979625578436 3.11624245650931 2.59979625578436 2.59979625578436 2.59979625578436 2.59979625578436 2.59979625578436 2.59979625578436 2.59979625578436 2.59979625578436 2.59979625578436 2.59979625578436 2.59979625578436 2.59979625578436 2.59979625578436 2.59979625578436 2.59979625578436 2.59979625578436 2.59979625578436 2.59979625578436 2.59979625578436 2.59979625578436 2.59979625578436 2.59979625578436 2.59979625578436 2.59979625578436 2.59979625578436 2.59979625578436 2.59979625578436 2.59979625578436 2.59979625578436 2.59979625578436 2.59979625578436 2.59979625578436 2.59979625578436 3.21444532604007 2.59979625578436 2.59979625578436 2.59979625578436 2.59979625578436 2.59979625578436 2.59979625578436 2.59979625578436 2.59979625578436 2.59979625578436 3.52788263827347 2.59979625578436 2.59979625578436 2.59979625578436 2.59979625578436 2.59979625578436 2.59979625578436 2.59979625578436 2.59979625578436 2.59979625578436 2.59979625578436 2.59979625578436 3.4239887387881 2.59979625578436 2.59979625578436 2.59979625578436 2.59979625578436 2.59979625578436 2.59979625578436 2.59979625578436 2.59979625578436 2.59979625578436 2.59979625578436 2.59979625578436 2.59979625578436 2.59979625578436 2.59979625578436 2.59979625578436 3.15454793880454 2.59979625578436 2.59979625578436 2.59979625578436 2.59979625578436 2.59979625578436 2.59979625578436 2.59979625578436 2.59979625578436 2.59979625578436 2.59979625578436 2.59979625578436 2.59979625578436 2.59979625578436 2.59979625578436 2.59979625578436 2.59979625578436 2.59979625578436 2.59979625578436 2.59979625578436 3.12901589028519 2.59979625578436 2.59979625578436 2.59979625578436 2.59979625578436 2.59979625578436 2.59979625578436 2.59979625578436 2.59979625578436 2.59979625578436 2.59979625578436 2.59979625578436 2.59979625578436 2.59979625578436 2.59979625578436 2.59979625578436 3.1677776264212 2.59979625578436 2.59979625578436 2.59979625578436 2.59979625578436 2.59979625578436 2.59979625578436 2.59979625578436 2.59979625578436 2.59979625578436 2.59979625578436 2.59979625578436 2.59979625578436 2.59979625578436 2.59979625578436 2.59979625578436 2.59979625578436 2.59979625578436 2.59979625578436 2.59979625578436 2.59979625578436 2.59979625578436 2.59979625578436 2.59979625578436 2.59979625578436 2.59979625578436 2.59979625578436 3.36450168777952 2.59979625578436 2.59979625578436 2.59979625578436 2.59979625578436 2.59979625578436 3.0292052725966 3.53635640865754 2.59979625578436 2.59979625578436 2.59979625578436 2.59979625578436 2.59979625578436 2.59979625578436 2.59979625578436
Manes.17G085900.v6.1 2.59979625578436 3.70064765159346 2.59979625578436 2.59979625578436 2.59979625578436 2.59979625578436 2.59979625578436 2.59979625578436 2.59979625578436 2.59979625578436 2.59979625578436 2.59979625578436 2.59979625578436 2.59979625578436 3.18275097244238 2.59979625578436 2.59979625578436 2.59979625578436 3.27626599380655 2.59979625578436 2.59979625578436 2.59979625578436 2.59979625578436 2.59979625578436 2.59979625578436 2.59979625578436 2.59979625578436 2.59979625578436 2.59979625578436 2.59979625578436 2.59979625578436 3.49600148751274 2.59979625578436 3.43608939074294 3.36735576210244 3.16878379002956 2.59979625578436 2.59979625578436 2.59979625578436 2.59979625578436 2.59979625578436 2.59979625578436 2.59979625578436 2.59979625578436 3.19842031549437 2.59979625578436 2.59979625578436 2.59979625578436 2.59979625578436 2.59979625578436 2.59979625578436 2.59979625578436 2.59979625578436 3.5101337076775 2.59979625578436 2.59979625578436 2.59979625578436 2.59979625578436 2.59979625578436 2.59979625578436 3.25634658216568 2.59979625578436 2.59979625578436 2.59979625578436 3.38028800220858 3.14237346324655 3.16805095130771 2.59979625578436 3.74141934797666 2.59979625578436 2.59979625578436 2.59979625578436 2.59979625578436 4.68113159220027 2.59979625578436 2.59979625578436 2.59979625578436 3.06039705082243 2.59979625578436 2.59979625578436 2.59979625578436 2.59979625578436 3.40821820302597 3.11095649955553 2.59979625578436 2.59979625578436 3.05429937403947 3.24852250119544 3.1906912113914 3.21031646516765 3.24973940342139 3.37075857297035 2.59979625578436 2.59979625578436 2.59979625578436 2.59979625578436 2.59979625578436 2.59979625578436 2.59979625578436 2.59979625578436 2.59979625578436 2.59979625578436 2.59979625578436 3.07799747124634 2.59979625578436 3.11766270619839 2.59979625578436 3.00944776328652 3.01650372679633 2.59979625578436 2.59979625578436 2.59979625578436 2.59979625578436 2.59979625578436 2.59979625578436 2.59979625578436 3.13082777262013 2.59979625578436 2.59979625578436 3.98810965753994 2.59979625578436 3.13872541349518 2.59979625578436 2.59979625578436 3.03316965666899 2.59979625578436 3.3434653761842 2.59979625578436 2.59979625578436 2.59979625578436 2.59979625578436 2.59979625578436 2.59979625578436 3.28857685202619 3.57679875354605 2.59979625578436 2.59979625578436 2.59979625578436 2.59979625578436 2.59979625578436 3.35372006124426 3.1779458868114 3.25041757009826 2.59979625578436 3.31164659151673 2.59979625578436 3.16768203400873 2.59979625578436 2.59979625578436 2.59979625578436 2.59979625578436 3.17781093920006 2.59979625578436 2.59979625578436 3.18288021682041 2.59979625578436 2.59979625578436 2.59979625578436 2.59979625578436 2.59979625578436 3.40808966416724 2.59979625578436 2.59979625578436 2.59979625578436 2.59979625578436 2.59979625578436 2.59979625578436 3.26838519696305 2.59979625578436 2.59979625578436 2.59979625578436 2.59979625578436 2.59979625578436 2.59979625578436 3.71277016407694 2.59979625578436 2.59979625578436 2.59979625578436 2.59979625578436 2.59979625578436 2.59979625578436 3.2233869813897 2.59979625578436 2.9940602321428 2.59979625578436 3.76194308366252 2.59979625578436 3.48846521147039 3.36040777907706 3.21065778610885 3.09391014913098 2.59979625578436 2.59979625578436 3.04160865887499 2.59979625578436 2.59979625578436 2.59979625578436 2.59979625578436 3.11547170492856 2.59979625578436 3.30082812140204 2.59979625578436 2.59979625578436 3.23076972745041 2.59979625578436 2.59979625578436 3.26541768118622 2.59979625578436 2.59979625578436 3.02986544421834 3.19875009976656 3.32563966480586 3.4134412798777 3.08019605297528 2.59979625578436 3.00967619553112 3.10108304697002 2.59979625578436 2.59979625578436 3.02576765931864 3.13294224426404 3.07737644082094 3.15782640238907 3.05392758145134 3.2650180229635 3.39145816204378 2.59979625578436 2.59979625578436 2.59979625578436 2.59979625578436 2.59979625578436 2.59979625578436 3.33599306581088 2.59979625578436 3.35832488643014 3.12874083925188 2.59979625578436 3.19677433375722 2.59979625578436 2.59979625578436 3.5030039551816 2.59979625578436 2.59979625578436 3.07492497937578 3.08827779899346 3.13246240288098 3.40319810354056 2.59979625578436 3.33193592708876 2.59979625578436 2.59979625578436 2.59979625578436 2.59979625578436 3.08092639916607 3.01582169102262 4.01257765335637 2.59979625578436 2.59979625578436 2.59979625578436 2.59979625578436 3.68400765031026 2.59979625578436 2.59979625578436 2.59979625578436 3.27415149574588 3.72918927219567 3.25686325425202 2.59979625578436 3.13449354499906 2.59979625578436 2.59979625578436 2.59979625578436 2.59979625578436 3.33483351561316 2.59979625578436 3.07270803269098 3.6005353629866 2.59979625578436 2.59979625578436 3.05198833785288 3.30262129821875 3.13480110438984 2.59979625578436 2.59979625578436 3.5859747586968 2.59979625578436 2.59979625578436 2.59979625578436 2.59979625578436 2.59979625578436 3.17749061347233 2.59979625578436 2.59979625578436 3.76747073748049 2.59979625578436 2.59979625578436 3.79794415864301 2.59979625578436 3.18590979373873 2.59979625578436 2.59979625578436 3.3438924755943 3.53974293861542 2.59979625578436 2.59979625578436 2.59979625578436 3.66435385101226 3.17618018401525 2.59979625578436 3.36724785466784 2.59979625578436 3.37143112947888 2.59979625578436 2.59979625578436 2.59979625578436 3.05910626361496 3.4222802704751 2.59979625578436 2.59979625578436 2.59979625578436 2.59979625578436 3.86527703487348 3.58962556786357 2.59979625578436 2.59979625578436 3.07280994667388 3.29274630253399 3.4385730909892 2.59979625578436 2.59979625578436 2.59979625578436 2.59979625578436 2.59979625578436 2.59979625578436 3.25661411864085 3.14223713453464 3.82267206026043 2.59979625578436 3.35678698172305 2.59979625578436 2.59979625578436 2.59979625578436 2.59979625578436 2.59979625578436 2.59979625578436 2.59979625578436 3.0961917105276 3.26109012879803 2.59979625578436 2.59979625578436 2.59979625578436 2.59979625578436 2.59979625578436 2.59979625578436 2.59979625578436 2.59979625578436 3.53785864499071 3.24897275233119 2.59979625578436 2.59979625578436 2.59979625578436 2.59979625578436 2.59979625578436 3.19836810956745 3.03225364507438 2.59979625578436 2.59979625578436 3.99526236440819 2.59979625578436 3.16047819545527 2.59979625578436 3.12381515159364 2.59979625578436 2.59979625578436 3.35883779744775 2.59979625578436 3.00618426518796 3.06480719808051 2.59979625578436 2.59979625578436 3.14481839600152 2.99054227134901 3.00763695540965 3.11136320296335 2.59979625578436 2.59979625578436 2.59979625578436 2.59979625578436 3.07415123844217 2.59979625578436 2.59979625578436 2.59979625578436 3.21112129012012 2.59979625578436 2.59979625578436 2.59979625578436 2.59979625578436 2.59979625578436 2.59979625578436 2.59979625578436 2.59979625578436 2.59979625578436 3.29247100215013 2.59979625578436 2.59979625578436 3.14025367911579 2.59979625578436 2.59979625578436 2.59979625578436 2.59979625578436 2.59979625578436 2.59979625578436 3.12339831546568 3.23107304392998 2.59979625578436 2.59979625578436 2.59979625578436 2.59979625578436 2.59979625578436 2.59979625578436 3.04961902926352 3.13708430358419 2.59979625578436 2.59979625578436 2.59979625578436 2.59979625578436 2.59979625578436 3.50018589828307 2.59979625578436 2.59979625578436 2.59979625578436 2.59979625578436 3.53215864031854 3.46674342597601 3.30108436898664 2.59979625578436 2.59979625578436 2.59979625578436 2.59979625578436 2.59979625578436 2.59979625578436 2.59979625578436 2.59979625578436 3.76287120541303 2.59979625578436 3.01541759514865 2.59979625578436 2.59979625578436 2.59979625578436 2.59979625578436 2.59979625578436 2.59979625578436 2.59979625578436 2.59979625578436 2.59979625578436 3.11769933174954 2.59979625578436 3.02191542271198 3.07142817417063 2.59979625578436 2.59979625578436 2.59979625578436 3.43856895038844 2.59979625578436 3.0680091370017 2.59979625578436 2.59979625578436 2.59979625578436 3.07210468251341 2.59979625578436 2.59979625578436 2.59979625578436 2.59979625578436 3.5995725395466 2.59979625578436 3.09151528685361 3.58234218278946 2.59979625578436 3.04937180421191 2.59979625578436 3.1782393393218 3.04931507854715 2.59979625578436 3.37541245998031 2.59979625578436 2.59979625578436 2.59979625578436 2.59979625578436 3.25651977128008 2.59979625578436 2.59979625578436 3.09854109867356 2.59979625578436 3.51372612606172 2.59979625578436 3.44647907091879 3.08735284545691 2.59979625578436 3.84378557776466 2.59979625578436 3.32965303865418 3.17435855558807 2.59979625578436 2.59979625578436 2.59979625578436 2.59979625578436 2.59979625578436 3.10694865309437 3.30262648282872 2.59979625578436 3.11486485550114 2.59979625578436 2.59979625578436 4.15092641269802 2.59979625578436 2.59979625578436 2.59979625578436 3.09168813019347 2.59979625578436 2.59979625578436 2.59979625578436 3.13561726277176 2.59979625578436 2.59979625578436 3.15282698057601 2.59979625578436 2.59979625578436 3.0356971867682 3.30442840010922 2.59979625578436 2.59979625578436 3.16296043660998 2.59979625578436 3.14717678469408 2.59979625578436 2.59979625578436 3.33689537073237 2.59979625578436 3.45162270172108 2.59979625578436 2.59979625578436 3.4666767382516 2.59979625578436 3.36210465489817 3.04131369721671 2.59979625578436 3.32869148150303 3.10937730926642 2.59979625578436 3.35753510202584 2.59979625578436 3.11530692652306 2.59979625578436 3.2962608485763 2.59979625578436 3.11591032459858 3.13157995423547 3.00173983477685 3.63105841186316 2.59979625578436 3.21960951687133 2.59979625578436 2.96285904255512 2.59979625578436 2.59979625578436 3.02196137564689 2.59979625578436 2.59979625578436 2.59979625578436 2.59979625578436 2.59979625578436 2.59979625578436 2.59979625578436 2.59979625578436 2.59979625578436 2.59979625578436 2.59979625578436 4.23515348862007 2.59979625578436 3.67117148881194 3.46235777925282 2.59979625578436 3.10783858502086 3.28117845314827 2.59979625578436 2.59979625578436 2.59979625578436 2.59979625578436 3.04710913781508 3.76352785207796 2.59979625578436 2.59979625578436 3.27099546505006 3.34310554963969 3.53953527174762 2.59979625578436 2.59979625578436 2.59979625578436 2.59979625578436 3.3217847703779 2.59979625578436 2.59979625578436 2.59979625578436 2.59979625578436 2.59979625578436 2.59979625578436 2.59979625578436 2.59979625578436 3.11624245650931 2.59979625578436 2.59979625578436 2.59979625578436 2.59979625578436 2.59979625578436 4.68087199137485 2.59979625578436 2.59979625578436 2.59979625578436 2.59979625578436 3.62814463980205 3.11863948399305 2.59979625578436 2.59979625578436 2.59979625578436 2.59979625578436 2.59979625578436 2.59979625578436 2.59979625578436 2.59979625578436 2.59979625578436 2.59979625578436 2.59979625578436 2.59979625578436 2.59979625578436 2.59979625578436 3.35469425889052 2.59979625578436 2.59979625578436 2.59979625578436 3.14201754722178 3.40187214262271 2.59979625578436 2.59979625578436 2.59979625578436 3.51255789156111 2.59979625578436 2.59979625578436 2.59979625578436 2.59979625578436 2.59979625578436 2.59979625578436 2.59979625578436 3.06980125949796 3.1277135856963 2.59979625578436 2.59979625578436 2.59979625578436 2.59979625578436 2.59979625578436 2.59979625578436 2.59979625578436 2.59979625578436 2.59979625578436 2.59979625578436 3.01607379670363 3.20854780368858 2.59979625578436 2.59979625578436 2.59979625578436 2.59979625578436 3.13093185640013 2.59979625578436 2.59979625578436 2.59979625578436 2.59979625578436 2.59979625578436 2.59979625578436 2.59979625578436 2.59979625578436 2.59979625578436 3.37964665561139 2.59979625578436 2.59979625578436 2.59979625578436 2.59979625578436 2.59979625578436 2.59979625578436 3.23817512837546 2.59979625578436 2.59979625578436 6.314152850383 2.59979625578436 2.59979625578436 2.59979625578436 2.59979625578436 3.73144554285709 2.59979625578436 2.59979625578436 2.59979625578436 2.59979625578436 3.12901589028519 3.38871823839132 2.59979625578436 2.59979625578436 2.59979625578436 2.59979625578436 2.59979625578436 2.59979625578436 2.59979625578436 2.59979625578436 2.59979625578436 2.59979625578436 2.59979625578436 2.59979625578436 2.59979625578436 2.59979625578436 3.1677776264212 2.59979625578436 2.59979625578436 2.59979625578436 3.12751666884428 3.07369795760033 2.59979625578436 2.59979625578436 2.59979625578436 2.59979625578436 2.59979625578436 2.59979625578436 3.1964791051938 2.59979625578436 2.59979625578436 2.59979625578436 2.59979625578436 3.22145036302252 2.59979625578436 3.61108609015459 2.59979625578436 2.59979625578436 2.59979625578436 2.59979625578436 3.4528299964533 3.55618799594527 2.59979625578436 2.59979625578436 2.59979625578436 3.28072078774946 3.22438648604129 2.59979625578436 2.59979625578436 2.59979625578436 2.59979625578436 3.1167432246131 2.59979625578436 2.59979625578436 2.59979625578436 3.42544384608713 2.59979625578436 2.59979625578436
Manes.17G086000.v6.1 4.96511062220955 4.12294770149171 5.00939082245163 4.75605986906323 5.11270322278219 4.65705132771059 4.66603732739868 4.84695377245075 5.83641291059384 4.86451695094091 4.64954709863852 4.88518648889671 4.81850673413119 4.22337503517072 5.13579858974663 4.72036009360457 4.53957960097718 5.40690247268181 5.40868001795604 4.71530009844949 4.58068053783174 5.03084299439211 4.20609378731523 4.92696844060189 4.56504331854367 4.46631516103956 4.6814385498363 4.82693062096449 5.2192766897157 4.0450493378758 5.17789052858053 3.6890929521727 4.77121417211597 4.99635522469958 4.87364013284942 4.70007979227283 4.44223737455536 4.84395970519275 4.18178306660985 4.2613320226964 5.11783382951976 4.87048778401027 4.82067963884485 5.55049163199538 4.30718039443163 4.47332253776202 4.60961541526609 4.71199234508503 5.34380127036217 5.23251227950795 4.21903836334348 4.62983106764652 4.56458220174159 4.7537135440616 4.83015099705972 5.33130485820538 5.34661657330186 4.67199863459799 4.43497640120637 4.66179640629556 3.88167187948534 4.74874985667644 4.8575761117629 2.59979625578436 4.59946320079734 5.21576435098478 4.90454774928276 4.10787830392828 5.19814502409869 5.34233980120319 4.4879102926475 4.80620637207816 5.26243737541174 4.68113159220027 4.96354976747314 5.00160310992276 4.88006434271033 4.85426261011047 4.94849304378924 5.12131591024853 5.10537871105632 4.95685305881745 4.47188748511223 4.79264206821483 5.12742085380632 4.9915473884621 4.95214723689953 4.43595159023421 4.58487909503064 4.46110020918688 5.17522079737049 5.01157074596227 4.34727126346143 4.76352329194143 2.59979625578436 5.13213617046575 4.77203454270626 4.77639766313216 4.2392605252348 5.14345718441448 4.89704915040103 4.9037343983374 4.39672849839037 4.6706290574874 5.89057866898297 4.42393333905832 4.67190547481083 4.47795315566218 5.21359653134055 5.64408392292543 4.82690265699621 4.62986608478609 4.52547892003348 4.60404684305732 5.67228931414433 4.90123100346765 5.33212554798042 5.10424915906191 4.47209484477938 5.75126701220046 5.31958109101649 5.7379562430409 5.41514279013275 5.23234600409064 6.08315850536512 5.51889310095958 5.01779770916648 5.52472718762603 5.0046027953583 5.09280672424061 4.72757794446937 5.22415082787025 4.6897793065555 5.03702083271688 6.43942316229128 4.85709757349905 4.39902573701029 4.83841439940733 4.68163825002303 5.21407350889119 4.64684458148528 5.38649818108421 4.56939882112423 5.02844887464009 5.6597624687305 5.09075388215088 5.20223086069184 4.58569361631019 4.2807441870613 4.9128248976036 5.25627902312212 5.23945798084358 5.06793397745849 4.91015562886262 5.09314249053296 4.76273901505651 4.60232729675637 3.91548736246515 4.91399579040492 5.03360693545318 4.66228601769519 4.80356037570677 4.4179045317303 4.53584095163051 5.344998807521 4.43202368606397 4.40884519426515 4.97732822626741 2.59979625578436 5.54314402962296 5.03568627277779 5.35380199546265 5.48453810044536 4.73094208956747 5.92583592613192 5.46907464079959 5.36812419079688 4.75947987366158 4.58063513326414 2.59979625578436 5.04760998387196 4.5734501745752 4.75293502758869 4.88550828088642 4.90359205789575 5.23709703082262 5.08389668027931 4.70863241686223 5.85919640421446 4.77222290969772 5.20869663162393 4.6591360840049 4.80351238354733 4.86793232621464 4.64766187358169 4.87045218272834 4.44357922460621 5.12993715511162 5.38448881923091 5.29564332237744 5.33661069174207 5.23577271984049 4.85192595869951 4.39062917383351 4.41906452814217 4.75595678908921 5.05964723005498 4.76195350161057 4.94162120673709 5.05615388718364 5.35417297900175 4.89197771027719 5.31868428750245 5.2058356720438 4.34935635189873 5.21899524430465 5.57216262736698 5.3240032930984 5.01452256136101 4.85569442913358 4.47187873262182 5.08026488124832 4.71919526924421 4.61807956754106 4.9029136030399 4.36717994840497 6.31010470239984 5.26012772397432 2.59979625578436 4.87413781683419 4.85205296830482 5.01295977934221 4.87900700298886 4.2156737729944 4.89485376153172 4.51591187026102 4.7778967044641 4.89938117301574 4.71620288539845 5.2098222909221 4.80702159924297 4.96301524199185 5.36131954599982 4.5324245749108 4.62450323458311 4.82686147942411 4.46138417071847 5.43532631114447 5.19538012714205 4.44007817029049 4.53976414810956 4.20265781854112 5.30879520190431 4.59789332523746 5.08240635213016 3.61792181462924 5.83224570338506 4.9708048209168 4.56937232494758 5.37945619535374 4.8473438692767 4.99434753043914 4.11646012616742 4.8426123526528 5.11551155945787 4.29520796724491 4.54491907604291 4.65771150862008 4.83406650065014 4.2327986660079 4.74413055532936 4.60050886770606 4.45223148168485 4.60155135926993 4.553134485482 4.33338898678877 4.36927114055613 6.23259248789457 4.57681878214073 5.0813015187718 5.20179863554915 5.15154603973663 4.63721884242882 5.04210323566452 5.2345482411939 5.01044843857784 5.2642809746606 5.18246438579971 5.37891084816796 4.612130273966 4.98408791125674 4.53603268979734 4.98038202517264 5.04538866941889 4.62759890784748 4.93552091784888 5.147119780566 5.30062987726126 4.81037205453548 5.04455777291907 5.03049716977845 5.22971468893555 5.72090482454436 4.94399122072792 5.33713084975905 4.82977676951295 5.21065109566339 4.88307045071963 4.98613356101715 4.82742501754471 4.64760846952603 4.45922204885217 5.42488608022132 4.99366531299919 4.23418702027811 4.71222835391965 4.27292191287345 4.63656481276959 4.95093114453115 4.31184599183459 4.59603085229524 3.64358731401363 4.67358275573768 5.10625967904267 5.00742910860227 5.2266225343384 5.41364927955368 4.82740662209395 4.54791539867778 4.44706743512112 4.72384077850429 4.57446102489812 2.59979625578436 5.38225513720197 4.74030102635973 4.66786489360963 4.57206334907205 5.16512757138723 4.70507706304233 4.34583044054811 4.5587295222018 5.97506399145309 4.82740206871183 4.83492351238383 4.59513735238943 4.7711030284541 4.23835487047107 4.98654315229346 4.77795774715252 4.6646244759206 4.77787490200202 4.7940178060245 4.82584900718451 5.49495831088663 4.47916531704845 4.74021136029495 4.57627896029628 4.94987938959877 5.28044503382815 4.48095733388595 4.8748656168419 4.69086339804296 5.0909922103401 4.85029110890246 5.29182758075017 4.80393477612059 5.02022277692358 4.8704244409661 4.82121533952885 5.09717838778826 4.64268872247757 4.65659537172042 5.63846871378097 4.50983392056077 5.0593615218707 4.32188983638713 4.62506268112121 4.83933524799851 4.43740866261704 4.55818891243688 4.87052579730433 4.61433024127721 4.71888194549579 5.44729090366307 4.76531253800039 4.3295888853896 4.79717403885434 4.90541185691162 4.97523376973911 4.43990877267384 4.60427315735521 5.53260901940399 4.91856318152138 4.03287503074016 5.41360630013026 4.4569336025263 4.7914284600794 4.9505907516146 5.31479017318281 4.78004646723728 4.50712886038484 4.83978864013983 5.36263608172142 4.87357752513516 4.85382836719586 4.43383851586076 4.92967051630423 5.44877946249773 5.09136154385233 5.58516143210859 4.29149192570018 4.68736836606304 4.31987380317055 4.80256159538365 4.46253983676646 4.70139321865808 4.65411582267019 3.91732859739361 4.90864029792179 4.36769909321426 4.67456084827243 4.62458506035976 6.05321295537967 4.73133574352171 5.69460122352435 5.11858066793835 5.91651178806436 4.66133465553548 5.27974587513034 5.28785621849376 4.15482135276281 4.8340821583359 5.08652934455484 5.06982993957438 5.4887854061013 4.5319613046056 5.00492546967146 5.04021441995291 5.55029900380309 4.64821731345267 4.67168600202901 4.14343168786469 4.56039387195111 4.83320169467771 5.39463891404313 5.14579174179245 4.87133316523019 4.92317559291081 2.59979625578436 4.70116710547094 4.64871620228471 4.56928325671977 4.68694832973936 5.17567973676644 5.38287410392325 4.7741691373924 4.44861240715221 4.94450024794417 4.16322836265355 4.73205170788311 5.01367146175682 4.50030546295362 3.90028902443554 4.82046107892288 4.85235310042324 4.66426522719269 5.05038689465228 4.84278450503173 4.43054866728275 5.55864676611145 4.67315467332272 5.20497656910919 4.22923391824862 4.73609128175785 4.98130506703241 5.1398599004482 4.69488668301792 3.56431211964338 4.93088696457856 5.33812301467141 4.16844089843428 4.80828884730454 3.51441303477161 5.10377912935178 4.76870446591017 5.28848313834849 2.59979625578436 4.52165364896855 4.91032396136452 5.00396902339116 4.65703573531571 4.52123656676114 4.84926939378564 4.73746579908904 5.81356477021582 5.02137739692705 3.93700272166436 4.74069382252274 5.17111928395734 3.44342650184341 4.1705280092147 5.26481709593659 4.48706839994693 5.04091152377849 4.71584481619256 4.18169055610886 4.61906616741554 4.06527615687636 4.70734887785004 5.24905046136508 4.52497554932234 4.32179414007666 4.52692484187718 4.65701709879429 4.36611813521566 4.89532612589868 4.8317483543478 4.83942466176822 4.75713604400119 4.79831920791738 5.1358350264518 4.64591206071022 4.73713709122796 4.79118325637715 5.0285572434843 3.93343152360907 4.93179620175581 4.34738684107152 5.23650417642638 4.37513677180065 4.43604356836169 4.97910943942978 4.20448879507154 5.1258783014473 4.57933018096939 4.70336439246133 4.44325990587649 4.87115468946204 4.87597329876011 4.93420445714754 5.10216597450871 4.89144249441463 4.44343943182173 5.06814866934749 4.86665826389569 4.67402079306695 4.58674502085752 4.70012010877474 5.01864171317875 4.60290413626434 5.47729734463817 4.35762904392288 4.75127310232055 5.18266251664087 4.95906812218061 4.52842594753714 5.19079892579898 4.82531587197762 6.01968652280113 4.99171684033541 4.06582935493575 4.28443778548451 4.52823089002005 4.84748300838016 5.02800192514331 5.08947956596112 4.12808416109519 4.2866257059333 4.46248781686641 5.48988356342897 5.36520623456476 4.18278819955082 5.43846308275631 4.52758859511927 5.96191643657191 4.69829263691575 5.2058584020113 5.21386242768338 4.60420255790963 5.22450978727673 4.95559975804281 5.08527107799898 5.14530910802604 4.65109338595902 5.10809531194626 4.63304343351107 4.07222534843677 4.63349635729642 4.51426671122712 4.00751307854826 5.6438182352062 4.53058115386319 4.81699222324142 4.45725587243501 6.01888754732157 5.68512427494034 4.6930636712557 4.93794310357392 4.60979870910874 5.40113073525439 4.64188075357156 4.93323785282274 4.77479476006232 5.00056956935133 4.93985732450225 5.12679052637086 4.8929994984383 5.54651316427796 4.47570674464725 5.72596010558192 5.33998131128604 4.85611581667205 4.50127648475874 4.95085585524024 5.23311526144555 5.11138114963909 4.51412868390663 2.59979625578436 4.61819921176899 4.31591363686569 5.05347064523577 4.82007947359782 4.40521199775624 4.27995227833278 4.17096964746959 5.58952097498024 4.83385739587962 5.21631662540804 4.74624062279918 5.12126944497535 4.98574003949392 5.31601952584516 5.34924471866362 4.68078958246501 5.0204693538057 5.1227098962819 6.0718168977951 5.07132769920127 5.02890370927168 4.15904493162123 4.05700328859792 4.7081575145768 5.37146410305395 5.12959690890145 5.03308645747029 5.43432250724287 4.70160215994978 5.00449538656694 4.11133455544258 6.01816616418636 5.01942019349887 4.60202032608524 4.71728697981568 4.45551735594657 4.55575764622292 4.5270361832828 4.99756211145604 2.59979625578436 4.62880619040787 5.40848606106427 5.36680697015512 4.93983774779483 4.77019094424234 4.76833276928156 4.66768301204025 4.67069328155882 5.24086427559498 4.4522602295099 4.62035446940049 4.7403232159213 4.77621353380386 5.15831769821127 5.15309334404882 4.83399772459873 4.77049861871703 4.85713586103866 5.25982043043922 5.69612528693658 4.86915647433068 4.82381156727587 5.54618611162587 4.65523394108188 5.04593216059058 5.09401626130251 4.53172016949259 5.0336341437177 5.37325073172936 4.40957579783357 5.43284111539091 4.20728187979744 6.314152850383 4.93076722843384 4.54483647421163 4.532667295226 4.81837009137081 5.4939052239686 5.39064697527276 5.26205827984646 4.76411274342596 4.47458735648518 4.85822865720014 5.21536865612649 5.05310725620982 4.71459512551864 5.59387764814363 4.9871806831458 5.16542431527611 5.92190220214917 5.14663681569194 5.3224017809055 4.27862501081541 5.40293076481955 5.32194120769288 5.18714482942358 4.70824371680539 4.30942732352246 5.73642070339533 6.02574780947599 4.96559381092626 4.87471527282959 5.56795751754566 5.20427232284959 4.75082618638622 4.55722629693685 4.75428903529865 5.22696707918322 4.99733392819147 4.84498016954057 5.04883979540665 4.60847679098817 5.10867691195136 5.3523662180939 5.4414740660935 4.97883711772515 2.59979625578436 3.88894099533287 4.61914670175428 4.7348514639448 4.66070521076106 4.52402397586088 4.98602991708247 5.1687094185762 4.95552703666799 5.14960705637564 4.7641296913235 5.71963882537333 5.62834499368776 4.88109464019113 4.44602576365437 4.95208308907422 5.94947256732836 5.64200025285419 4.7341885518745 4.72821047044868 5.23372427591683 4.36006082777964 5.31223794703736 4.89640736332091
Manes.17G086100.v6.1 6.40776009927674 6.22116288352546 5.99540116231168 6.71778045399358 6.63324802316161 6.21780966803834 6.15728247486372 6.01282413177086 6.16366662255587 6.02373379820001 5.41090413026914 5.33587005012859 5.15396065241869 6.53438680259124 5.88656081445641 6.10007811478752 5.83916367910766 6.83559987112139 7.38064929625337 5.49140330394428 6.27126477370265 6.21239689210122 5.90179214953346 7.08878833361559 6.52462033858015 5.96524471987556 6.85357329128194 4.70452421283625 6.65802776555048 5.52437949248996 6.24334539005217 5.96020808773606 5.62345838473526 5.87349018950481 6.34096482615022 6.16570810194586 7.25041308883841 6.3185374327312 6.56854566346179 6.07013838277055 5.8181912449188 6.69617708249214 6.15167958849248 8.1373965549767 6.16917866346611 6.55359258611676 6.52209804014795 5.78624317272069 7.08000220601184 6.89403833055503 6.4201610611941 6.72947510124569 6.17325901705703 7.36921860965693 6.8944005460044 6.23396755242203 6.86422133245472 5.94044448623905 6.99573649242253 6.53420440899326 5.81184706049666 5.79710257992854 5.61936895792629 5.50880681331723 5.6837805318232 5.97096116979676 5.83824195135751 5.36692671500877 6.54368428719845 5.67571070627418 5.9427223724251 6.52391848032049 7.05120289847746 6.15908029961009 5.95817866039323 6.47453096118405 6.9167735878875 6.66530272172002 7.10031702787108 6.75851779382319 6.06195279584933 6.78142682212754 5.68545439810928 6.75364621882219 6.43179024603684 6.36310368076917 7.61285290173043 6.85661924722983 6.81836312499771 6.45509291775997 6.21319619842413 7.06790831824896 6.08614886459842 6.60625037668233 5.6713578930303 7.30167316082925 5.38893414806669 5.95227126368821 5.62873102003015 6.1466520259263 6.25666618186032 5.43490909314635 5.95190928095352 5.42146847628921 2.59979625578436 6.53992376123053 5.75318718083485 6.29601096355536 5.82787064822325 6.46144292930312 6.73954176500584 6.04792921895569 6.35624590447244 5.75310048170821 6.50626143573854 6.09914315672753 5.63203118929884 6.85944861712734 6.32309898385111 6.98848469945477 5.88641531535802 5.76119958641489 6.06794532751385 5.87060826488274 6.53518425723435 6.28824330751857 6.50401902241133 5.89859666710381 5.23070429151555 7.18891292464035 6.3017142372003 6.65197046714157 5.44564760080135 6.24244172114637 6.70302500408418 6.72254331238602 6.29149242443819 6.00399240645676 5.79672194276524 7.0190317821745 6.89909064438817 6.44591484525117 5.97616373274214 6.18292820249777 6.94571695355613 6.36128579325143 7.35032706929328 6.35433251715352 6.79522033988978 6.11378370169449 7.4533931009367 6.81230906467703 6.8262701696359 6.55912520082389 7.64853247804806 6.69320718349723 5.09302857617345 5.6983108375339 5.7703436163422 6.75642017630553 6.72147068700106 6.22827284118585 5.89749927361949 6.21425642463727 6.8248089804929 6.43730712438023 6.52354847020396 6.01280649150588 2.59979625578436 7.01375542881923 6.76666719277633 6.3581148603706 7.0867676833452 5.83359489326997 6.50073707832861 7.16224583474999 7.10605533376323 6.60326048297398 5.81779769241809 2.59979625578436 6.79208130635259 6.54539987195253 6.57669042151807 7.16514850221833 7.3636703338788 6.88358740601255 6.94654764555087 6.9882511599232 6.43812967758938 7.01485311937669 7.17703907989657 6.0694482602792 6.47148566077929 6.23334531078024 6.97681362585324 6.81282500824681 7.17923208440626 7.28110163436994 6.93304382929591 6.90279897808238 7.39314341656515 7.2363515815706 6.51444526123468 6.47377955958654 6.74850860927376 7.38130850929136 7.31882828599139 6.99486474107226 6.32761519792445 6.48966424152522 7.08605237576985 7.31469706461962 6.35681430242595 6.05575021750113 6.12110412682923 6.13382817358842 6.05041008753166 6.46069212314295 6.39629973824018 6.12143409560564 6.55137097902082 6.28578801279184 6.19275888347526 6.01911461000797 6.88352286329263 6.85401095764954 6.76128236294084 6.76200835480094 6.93088482687172 6.21854084749649 6.90682430505338 6.01097007206362 6.67380030658354 7.09757180207745 6.71736139642272 6.76849498467721 6.48237911036935 6.24535015458676 6.36131375196515 6.39175669444341 7.11134916854484 6.41930579378244 6.66381454285984 5.7878226335138 5.95534165381705 6.64894469317476 6.32452755880604 6.36263958793067 6.26756085606367 6.04586311670878 6.69098832910922 6.45039537948905 5.41430626926211 6.05943593635805 5.99616909929945 6.3932632192391 6.68309901941219 6.14536147531447 6.20838661941223 6.01088321660996 7.44761995156534 7.01214403318643 5.87484496937836 6.56128435543293 6.00345055747603 7.07234156412654 6.62565056592011 5.26188426776547 5.89519889388288 5.64099106866914 6.15400292813947 6.34630203357884 5.83953094765356 6.32193998202288 6.11010095914496 6.5116789349846 6.45279541625549 7.11875257968409 7.17669389451594 6.345584665763 6.2518189116236 7.23046890785904 7.2603491939343 6.84445314376912 6.85609955241363 6.29626857382645 7.1729368865552 7.54645174390212 6.92424189407024 6.83182065212047 6.59182148820412 6.91519170626067 6.37280321768604 7.126576786229 6.56335981959635 5.88981497842997 8.41712278953391 6.7795428620087 6.61427321372961 6.99624052107382 6.00478981732796 6.98202879158124 7.01259602927796 6.45618444392047 6.63489252480137 6.39773377061952 6.86130475772368 6.34499702170808 5.98567069112915 6.22608832353562 6.25693222816606 6.83182692838291 6.49849396356183 6.9122042382071 6.5433869609075 5.97661988176243 6.41916697022001 6.78512698476388 6.94300703979606 6.86178391801823 6.47596545147109 6.73102165967532 6.37321963117853 6.29837795546231 6.54908004806425 6.09022792679689 6.89161727004832 6.64775910468359 6.62074210370846 6.07674573189276 6.08509659531554 6.29942306424857 6.28297791613009 6.370954883938 6.25167864757051 6.30918533609359 6.67573638992245 6.99411305083931 6.41142192779392 6.02734748501561 5.90823302931232 6.66744654556284 5.80190076607887 6.94105754750941 6.24018176994427 6.35990354505135 6.81431066209719 6.10051587168597 7.07306696380718 6.54642108006909 6.33677259147332 6.37741902857741 7.02190025349522 6.95524995234402 6.29782537834225 6.40311943748569 6.31015798542746 6.66729527484727 6.46793036151803 6.37145551886036 6.16757235866145 6.71004286237831 6.06316392413893 7.00316027575805 6.04212461361214 5.85976640829793 6.79630737751107 6.71732188861177 6.15568446483289 6.85361489415926 5.87992289302949 6.83913579895979 6.59456854743452 5.88615294258745 6.2968839867934 6.49118445074932 6.00741732833562 6.92744460166034 6.83992873491478 6.05390915236768 6.8135185029572 6.04773633692035 6.04853046890026 6.96640057594089 6.70871836397849 6.3509269852746 6.08529641477622 7.16771106050736 6.25641623298609 5.66841277765643 6.45892678449841 7.54475845129738 6.55526495505383 7.77892584667408 7.39847517021816 2.59979625578436 6.44990567939284 5.79265907689145 6.65453130667338 6.57259047004933 6.65503251307331 5.63357229101816 7.84491289494694 6.53737735959885 6.64635007713323 6.86811506846417 6.24927802646258 7.41546093857218 6.81663970066065 6.67966540343278 6.04976034094308 6.5588668539189 6.87734025848474 6.80019353258098 5.85423436860475 6.11209620407858 6.38418601867305 7.58534826600805 6.42194348869498 5.91753557241592 6.47484164646644 6.65306737414398 7.67813663314123 6.34254390947235 6.73851257214846 6.70074268722119 6.77558130829277 6.64622544819936 7.34886713321009 7.16528752969773 6.6344007248068 6.56787534876968 7.44104944758179 6.58993649121908 6.71791101032369 6.58580515376063 6.45570377068981 7.19876263871679 7.16493939681092 6.57926018644731 7.12081685796915 6.52067521170265 7.17749646495345 6.12533753755921 6.57569574719696 6.40327102441565 5.74138073254004 6.9038687551656 7.45500329886575 6.61821185265782 6.48771747288602 6.50312008773466 7.7845644515328 6.14645450001546 6.48565353056933 6.22502681765287 6.44949364892275 7.1338206549113 6.27925714472657 6.80842029120029 7.10916865511409 6.57665913429655 6.82634720811238 6.58299789783135 6.60605675037356 6.4637011169652 6.29989197600003 6.54274301374446 5.98483658094209 6.54632318068436 5.88675420214687 6.65340825091959 5.81884745742267 6.77469279263867 6.96383924395445 6.4559528485229 5.97657972506836 5.29676315626703 6.73784645331646 6.82888167457463 5.97492146384585 6.88280524159589 5.18200176436356 7.32963764693126 6.29106763895111 6.41664583037472 6.3811581025713 5.49471865881503 6.86544898985404 6.47755776554605 5.92278984073917 6.34313852006718 6.45622979423779 6.86552283557515 5.9231170635762 6.34872623921938 6.46913547693662 6.01891106471525 6.88541413959965 5.4350895084049 6.82310358469509 6.38854384964311 6.52547587222045 7.13357084429084 6.61030532036278 5.85777962140526 6.75929343396544 5.42822463221581 6.75350316137868 7.03547667544605 5.74438016977206 5.74204435359536 6.44033600738296 7.10614703585643 6.07170241978165 6.26622742973429 7.11785323741597 6.03655986171565 6.59419998164195 5.62068792221296 6.15178006368439 6.3703607564665 6.00995666661699 7.56442656426803 6.22407303844442 6.52890882156027 6.22488550905357 5.50235058394482 6.86465314245305 6.58446491511618 5.70295044528204 6.62576316982418 4.92080284143237 6.16324929223909 5.52869378271031 6.01464718074801 6.2230426756451 6.5073427395408 6.95260543016348 6.82440659223173 6.30766651236196 6.45343174315413 6.52025701620964 7.0935688298972 6.68294784640379 6.18931861837015 6.08090748517344 6.07392325449187 6.296679911315 6.10667442484002 8.36743478743225 6.31688616503743 6.34367229962594 7.16656491831742 6.4132182051857 5.85177732191056 6.83092392143558 6.2845812626315 8.40949763305801 5.92150424912874 6.31897473921097 6.40667001064599 5.75210063461565 6.58700970590585 6.72114459476859 6.73340903783386 6.70774282244031 6.59647476656718 5.52654414597494 7.21505549738457 7.39085984021729 6.69290648563176 7.88623448939995 6.57059392244965 8.7560661147768 7.14479244840217 6.15314340301262 7.93106825289234 5.8518958807838 7.53259669527473 6.894381372602 6.11821218060914 6.50320702507972 5.81354971420634 6.39658688485059 6.00414114153756 6.47229617715872 6.6270711089983 6.81811932957663 7.10627293665945 7.3325885051718 6.1511124136888 6.13716879566224 5.43815669606229 8.88153796794526 7.4359487805395 5.75738271998318 6.99056139731974 6.2118679721425 7.62903714859518 6.14257464463871 6.59715795716416 6.87257276000679 5.59861482690262 7.52695896173368 6.4515074284392 6.29870081508725 7.14029927384532 6.17133467760374 7.39586604109053 7.40200050150044 6.04194941261578 6.5569389923269 6.70686918775171 7.13684003848367 6.77215009948314 6.44008671163124 6.77708925018124 5.58762353465862 6.82697043272383 6.83337271192611 6.62756363678899 6.25618686576324 6.75919330319003 7.2295103931475 7.13577490845356 7.26071697827137 6.48924824687045 6.58769794387058 7.74382055816238 7.473181236889 6.49160526252878 7.48297213609129 5.77243691776408 7.23438366652051 6.37497155579692 7.69249145802913 7.41808114427435 6.25911551928993 6.47283528792546 6.09377944704857 7.12553956773331 7.46958796605207 5.76898020759693 7.46469628633465 7.03004076054945 6.77831385540073 7.07450946693277 6.17165215141285 8.8693242599428 7.24768350595606 6.49239826794901 6.75287959786737 5.78025852980702 6.55146096497375 7.36378366667594 7.36368664433045 5.66832519039415 5.62284423281244 7.6839454655606 6.64772009826697 7.16935628231246 6.55898984226954 5.94268777550746 5.88937535911602 6.5613161302793 5.93652932167137 6.45960108216556 7.84580410002095 6.06739894074276 6.88478667715286 6.53168592310514 5.55641183885272 7.15358743215132 6.48942980874238 7.32675103606808 6.66625757569432 6.16712791518329 6.9873597986221 6.1100863886546 7.97462922366207 6.44173678344902 6.50999873734681 6.65370242807054 5.87602763824298 6.99503465137765 6.17064995199924 7.38830236494136 6.23808933028928 5.81468689717844 8.05875226902161 6.29297054172415 6.58750245095229 5.93046955304012 6.54655692963787 7.44634479457483 6.76411996695527 6.09314396278307 6.43760308817778 6.55553807078413 6.06270233431064 6.11274890187779 7.15383520513768 6.52683728090485 6.58144179168569 7.77789173613013 6.33486389898754 6.73458044773328 6.15674067385659 6.12596339224745 7.27885139558964 7.28921266785644 6.62913490704211 6.54589578629753 6.29439629255911 6.42224774036959 7.4085737526546 6.0650995377759 6.21362311655186 6.43446123402583 7.03088767016921 6.32744850393204 6.13716644543012 6.58662678146169 5.71741993248906 7.92126806946418 6.92742475714592 6.53486610838502 6.59904132498638 6.60954671502937 9.22443436492759 6.76489479379971 6.51283014263053 6.68949411651044 7.63973812374382 7.13035083197989 6.49141014670948 6.14159605667836 6.8349098948475 5.78501614414815 7.04269497974111 6.24300652565543 5.81703020771061 7.3148020289642 5.8935987295874 8.55680395753515 6.49494497782133 6.36577344046102 6.15461698603236 6.33843383940729 9.55624971584825 7.38267520698864 6.41287422808492 6.11226990284789 6.18696361975713 7.28599870792783 7.56327492237578 6.76438683871752
Manes.17G086200.v6.1 2.59979625578436 2.59979625578436 2.59979625578436 2.59979625578436 2.59979625578436 2.59979625578436 2.59979625578436 2.59979625578436 2.59979625578436 2.59979625578436 2.59979625578436 2.59979625578436 2.59979625578436 2.59979625578436 2.59979625578436 2.59979625578436 2.59979625578436 2.59979625578436 2.59979625578436 2.59979625578436 2.59979625578436 2.59979625578436 2.59979625578436 3.21375796249481 2.59979625578436 2.59979625578436 2.59979625578436 2.59979625578436 2.59979625578436 2.59979625578436 2.59979625578436 2.59979625578436 2.59979625578436 2.59979625578436 2.59979625578436 2.59979625578436 2.59979625578436 2.59979625578436 2.59979625578436 2.59979625578436 2.59979625578436 2.59979625578436 2.59979625578436 3.43514863882075 2.59979625578436 2.59979625578436 2.59979625578436 2.59979625578436 2.59979625578436 2.59979625578436 2.59979625578436 2.59979625578436 2.59979625578436 2.59979625578436 2.59979625578436 2.59979625578436 2.59979625578436 2.59979625578436 2.59979625578436 2.59979625578436 2.59979625578436 2.59979625578436 2.59979625578436 2.59979625578436 2.59979625578436 2.59979625578436 2.59979625578436 2.59979625578436 2.59979625578436 2.59979625578436 2.59979625578436 2.59979625578436 2.59979625578436 2.59979625578436 2.59979625578436 2.59979625578436 2.59979625578436 2.59979625578436 2.59979625578436 2.59979625578436 2.59979625578436 2.59979625578436 2.59979625578436 2.59979625578436 2.59979625578436 2.59979625578436 2.59979625578436 2.59979625578436 2.59979625578436 2.59979625578436 2.59979625578436 2.59979625578436 2.59979625578436 2.59979625578436 2.59979625578436 2.59979625578436 2.59979625578436 2.59979625578436 2.59979625578436 2.59979625578436 2.59979625578436 2.59979625578436 2.59979625578436 2.59979625578436 2.59979625578436 2.59979625578436 2.59979625578436 2.59979625578436 2.59979625578436 2.59979625578436 2.59979625578436 2.59979625578436 2.59979625578436 2.59979625578436 2.59979625578436 2.59979625578436 2.59979625578436 2.59979625578436 2.59979625578436 2.59979625578436 2.59979625578436 2.59979625578436 2.59979625578436 2.59979625578436 2.59979625578436 2.59979625578436 2.59979625578436 2.59979625578436 2.59979625578436 2.59979625578436 2.59979625578436 2.59979625578436 2.59979625578436 2.59979625578436 2.59979625578436 2.59979625578436 2.59979625578436 2.59979625578436 2.59979625578436 2.59979625578436 2.59979625578436 2.59979625578436 2.59979625578436 3.03461879545996 2.59979625578436 2.59979625578436 2.59979625578436 2.59979625578436 2.59979625578436 2.59979625578436 2.59979625578436 2.59979625578436 2.59979625578436 2.59979625578436 2.59979625578436 2.59979625578436 2.59979625578436 2.59979625578436 2.59979625578436 2.59979625578436 2.59979625578436 2.59979625578436 2.59979625578436 2.59979625578436 2.59979625578436 2.59979625578436 2.59979625578436 2.59979625578436 2.59979625578436 2.59979625578436 2.59979625578436 2.59979625578436 2.59979625578436 2.59979625578436 2.59979625578436 2.59979625578436 2.59979625578436 2.59979625578436 2.59979625578436 2.59979625578436 2.59979625578436 2.59979625578436 2.59979625578436 2.59979625578436 3.19004403745022 2.59979625578436 2.59979625578436 2.59979625578436 2.59979625578436 2.59979625578436 2.59979625578436 2.59979625578436 2.59979625578436 2.59979625578436 2.59979625578436 2.59979625578436 2.59979625578436 2.59979625578436 2.59979625578436 2.59979625578436 2.59979625578436 2.59979625578436 2.59979625578436 2.59979625578436 2.59979625578436 2.59979625578436 2.59979625578436 2.59979625578436 2.59979625578436 2.59979625578436 2.59979625578436 2.59979625578436 2.59979625578436 2.59979625578436 2.59979625578436 2.59979625578436 2.59979625578436 2.59979625578436 2.59979625578436 2.59979625578436 2.59979625578436 2.59979625578436 2.59979625578436 2.59979625578436 2.59979625578436 2.59979625578436 2.59979625578436 2.59979625578436 2.59979625578436 2.59979625578436 2.59979625578436 2.59979625578436 2.59979625578436 2.59979625578436 2.59979625578436 2.59979625578436 2.59979625578436 2.59979625578436 2.59979625578436 2.59979625578436 2.59979625578436 2.59979625578436 2.59979625578436 2.59979625578436 2.59979625578436 2.59979625578436 2.59979625578436 2.59979625578436 2.59979625578436 2.59979625578436 2.59979625578436 2.59979625578436 2.59979625578436 2.59979625578436 2.59979625578436 2.59979625578436 2.59979625578436 2.59979625578436 2.59979625578436 2.59979625578436 2.59979625578436 2.59979625578436 2.59979625578436 2.59979625578436 2.59979625578436 2.59979625578436 2.59979625578436 2.59979625578436 2.59979625578436 2.59979625578436 2.59979625578436 2.59979625578436 2.59979625578436 2.59979625578436 2.59979625578436 2.59979625578436 2.59979625578436 2.59979625578436 2.59979625578436 2.59979625578436 2.59979625578436 2.59979625578436 2.59979625578436 2.59979625578436 2.59979625578436 2.59979625578436 2.59979625578436 2.59979625578436 2.59979625578436 2.59979625578436 2.59979625578436 2.59979625578436 2.59979625578436 2.59979625578436 2.59979625578436 2.59979625578436 2.59979625578436 2.59979625578436 2.59979625578436 2.59979625578436 2.59979625578436 2.59979625578436 2.59979625578436 2.59979625578436 2.59979625578436 2.59979625578436 2.59979625578436 2.59979625578436 2.59979625578436 2.59979625578436 2.59979625578436 2.59979625578436 2.59979625578436 2.59979625578436 2.59979625578436 2.59979625578436 2.59979625578436 2.59979625578436 2.59979625578436 2.59979625578436 2.59979625578436 2.59979625578436 2.59979625578436 2.59979625578436 2.59979625578436 2.59979625578436 2.59979625578436 2.59979625578436 2.59979625578436 2.59979625578436 2.59979625578436 2.59979625578436 2.59979625578436 2.59979625578436 2.59979625578436 3.14223713453464 2.59979625578436 2.59979625578436 2.59979625578436 2.59979625578436 2.59979625578436 2.59979625578436 2.59979625578436 2.59979625578436 2.59979625578436 2.59979625578436 2.59979625578436 2.59979625578436 2.59979625578436 2.59979625578436 2.59979625578436 2.59979625578436 2.59979625578436 2.59979625578436 2.59979625578436 2.59979625578436 2.59979625578436 2.59979625578436 2.59979625578436 2.59979625578436 2.59979625578436 2.59979625578436 2.59979625578436 2.59979625578436 2.59979625578436 2.59979625578436 2.59979625578436 2.59979625578436 2.59979625578436 2.59979625578436 2.59979625578436 2.59979625578436 2.59979625578436 2.59979625578436 2.59979625578436 2.59979625578436 2.59979625578436 2.59979625578436 2.59979625578436 2.59979625578436 2.59979625578436 2.59979625578436 2.59979625578436 2.59979625578436 2.59979625578436 2.59979625578436 2.59979625578436 2.59979625578436 2.59979625578436 2.59979625578436 2.59979625578436 2.59979625578436 2.59979625578436 2.59979625578436 2.59979625578436 2.59979625578436 2.59979625578436 2.59979625578436 2.59979625578436 2.59979625578436 2.59979625578436 2.59979625578436 2.59979625578436 2.59979625578436 2.59979625578436 2.59979625578436 2.59979625578436 2.59979625578436 2.59979625578436 2.59979625578436 2.59979625578436 2.59979625578436 2.59979625578436 2.59979625578436 2.59979625578436 2.59979625578436 2.59979625578436 2.59979625578436 2.59979625578436 2.59979625578436 2.59979625578436 2.59979625578436 2.59979625578436 2.59979625578436 2.59979625578436 2.59979625578436 2.59979625578436 2.59979625578436 2.59979625578436 2.59979625578436 2.59979625578436 2.59979625578436 2.59979625578436 2.59979625578436 2.59979625578436 2.59979625578436 2.59979625578436 2.59979625578436 2.59979625578436 2.59979625578436 2.59979625578436 2.59979625578436 2.59979625578436 2.59979625578436 2.59979625578436 2.59979625578436 2.59979625578436 2.59979625578436 2.59979625578436 2.59979625578436 2.59979625578436 2.59979625578436 2.59979625578436 2.59979625578436 2.59979625578436 2.59979625578436 2.59979625578436 2.59979625578436 2.59979625578436 2.59979625578436 2.59979625578436 2.59979625578436 2.59979625578436 2.59979625578436 2.59979625578436 2.59979625578436 2.59979625578436 2.59979625578436 2.59979625578436 2.59979625578436 2.59979625578436 2.59979625578436 2.59979625578436 2.59979625578436 2.59979625578436 2.59979625578436 2.59979625578436 2.59979625578436 2.59979625578436 2.59979625578436 2.59979625578436 2.59979625578436 2.59979625578436 2.59979625578436 2.59979625578436 2.59979625578436 2.59979625578436 2.59979625578436 2.59979625578436 2.59979625578436 2.59979625578436 2.59979625578436 2.59979625578436 2.59979625578436 2.59979625578436 2.59979625578436 2.59979625578436 2.59979625578436 2.59979625578436 2.59979625578436 2.59979625578436 2.59979625578436 2.59979625578436 2.59979625578436 2.59979625578436 2.59979625578436 2.59979625578436 2.59979625578436 2.59979625578436 2.59979625578436 2.59979625578436 2.59979625578436 2.59979625578436 2.59979625578436 2.59979625578436 2.59979625578436 2.59979625578436 2.59979625578436 2.59979625578436 2.59979625578436 2.59979625578436 2.59979625578436 2.59979625578436 2.59979625578436 2.59979625578436 2.59979625578436 2.59979625578436 2.59979625578436 2.59979625578436 2.59979625578436 2.59979625578436 2.59979625578436 2.59979625578436 2.59979625578436 2.59979625578436 2.59979625578436 2.59979625578436 2.59979625578436 2.59979625578436 2.59979625578436 2.59979625578436 2.59979625578436 2.59979625578436 2.59979625578436 2.59979625578436 2.59979625578436 2.59979625578436 2.59979625578436 2.59979625578436 2.59979625578436 2.59979625578436 2.59979625578436 2.59979625578436 2.59979625578436 2.59979625578436 2.59979625578436 2.59979625578436 2.59979625578436 2.59979625578436 2.59979625578436 2.59979625578436 2.59979625578436 2.59979625578436 2.59979625578436 2.59979625578436 2.59979625578436 2.59979625578436 2.59979625578436 2.59979625578436 2.59979625578436 2.59979625578436 2.59979625578436 2.59979625578436 2.59979625578436 2.59979625578436 2.59979625578436 2.59979625578436 2.59979625578436 2.59979625578436 2.59979625578436 2.59979625578436 2.59979625578436 2.59979625578436 2.59979625578436 2.59979625578436 2.59979625578436 2.59979625578436 2.59979625578436 2.59979625578436 2.59979625578436 2.59979625578436 2.59979625578436 2.59979625578436 2.59979625578436 2.59979625578436 2.59979625578436 2.59979625578436 2.59979625578436 2.59979625578436 2.59979625578436 2.59979625578436 2.59979625578436 2.59979625578436 2.59979625578436 3.15184207342633 2.59979625578436 2.59979625578436 2.59979625578436 2.59979625578436 2.59979625578436 2.59979625578436 2.59979625578436 2.59979625578436 2.59979625578436 2.59979625578436 2.59979625578436 2.59979625578436 2.59979625578436 2.59979625578436 2.59979625578436 2.59979625578436 2.59979625578436 2.59979625578436 2.59979625578436 3.21867299731733 2.59979625578436 2.59979625578436 2.59979625578436 2.59979625578436 2.59979625578436 2.59979625578436 2.59979625578436 2.59979625578436 2.59979625578436 2.59979625578436 2.59979625578436 2.59979625578436 2.59979625578436 2.59979625578436 2.59979625578436 2.59979625578436 2.59979625578436 2.59979625578436 2.59979625578436 2.59979625578436 2.59979625578436 2.59979625578436 2.59979625578436 2.59979625578436 2.59979625578436 2.59979625578436 2.59979625578436 2.59979625578436 2.59979625578436 2.59979625578436 2.59979625578436 2.59979625578436 2.59979625578436 2.59979625578436 2.59979625578436 2.59979625578436 2.59979625578436 2.59979625578436 2.59979625578436 2.59979625578436 2.59979625578436 2.59979625578436 2.59979625578436 2.59979625578436 2.59979625578436 2.59979625578436 2.59979625578436 2.59979625578436 2.59979625578436 2.59979625578436 2.59979625578436 2.59979625578436 2.59979625578436 2.59979625578436 2.59979625578436 2.59979625578436 2.59979625578436 2.59979625578436 2.59979625578436 2.59979625578436 2.59979625578436 2.59979625578436 2.59979625578436 2.59979625578436 2.59979625578436 2.59979625578436 2.59979625578436 2.59979625578436 2.59979625578436 2.59979625578436 4.01124483143359 2.59979625578436 2.59979625578436 2.59979625578436 2.59979625578436 3.34414564086158 2.59979625578436 2.59979625578436 2.59979625578436 2.59979625578436 2.59979625578436 2.59979625578436 2.59979625578436 2.59979625578436 2.59979625578436 2.59979625578436 2.59979625578436 2.59979625578436 2.59979625578436 2.59979625578436 3.1198917268211 2.59979625578436 2.59979625578436 2.59979625578436 2.59979625578436 2.59979625578436 2.59979625578436 2.59979625578436 2.59979625578436 2.59979625578436 2.59979625578436 2.59979625578436 2.59979625578436 2.59979625578436 2.59979625578436 2.59979625578436 2.59979625578436 2.59979625578436 2.59979625578436 2.59979625578436 2.59979625578436 2.59979625578436 2.59979625578436 2.59979625578436 2.59979625578436 2.59979625578436 2.59979625578436 2.59979625578436 2.59979625578436 2.59979625578436 2.59979625578436 2.59979625578436 2.59979625578436 2.59979625578436 2.59979625578436 2.59979625578436 2.59979625578436 2.59979625578436 2.59979625578436 2.59979625578436 2.59979625578436 2.59979625578436 2.59979625578436
Manes.17G086300.v6.1 3.14683983215409 2.59979625578436 3.54918378634825 3.33882252641644 2.59979625578436 2.59979625578436 3.15816018115106 3.48212528741791 3.49376837325421 2.59979625578436 3.05243133298284 3.22781498317095 2.59979625578436 2.59979625578436 2.59979625578436 3.55542985794748 3.13614105965968 2.59979625578436 4.06282315022221 2.59979625578436 3.46069714102254 3.25601641733816 2.59979625578436 3.56007187972487 2.59979625578436 2.59979625578436 3.56341288661491 2.59979625578436 4.23901665491107 2.59979625578436 2.59979625578436 3.98579678132179 2.59979625578436 3.19522409136653 2.59979625578436 2.59979625578436 4.44223737455536 3.21447733758373 3.27237941274458 2.59979625578436 2.59979625578436 3.8377800524212 3.75549922483877 3.76574463858324 2.59979625578436 2.59979625578436 2.59979625578436 3.92288365329397 2.59979625578436 2.59979625578436 3.11136424535262 3.88459432025187 3.1269057721942 3.86749335096064 2.59979625578436 2.59979625578436 3.1130976494983 3.11439241586576 5.6794059642719 2.59979625578436 2.59979625578436 2.59979625578436 2.59979625578436 2.59979625578436 2.59979625578436 2.59979625578436 3.39839961501261 3.43153906783138 3.84431852604002 3.14104836382465 3.20611898545288 3.03420175286161 2.59979625578436 2.59979625578436 2.59979625578436 2.59979625578436 3.63077662772523 4.00618526174694 3.29249169049875 2.59979625578436 2.59979625578436 3.48717057272481 2.59979625578436 3.60689911294869 2.59979625578436 3.22543616017794 3.49798972571452 3.24852250119544 3.1906912113914 2.59979625578436 3.24973940342139 4.39310760010764 3.72246787981123 3.10301656909335 2.59979625578436 3.57536345356011 2.59979625578436 3.19285832138037 3.03047401906305 4.6290225702552 2.59979625578436 2.59979625578436 2.59979625578436 3.27304933687551 2.59979625578436 2.59979625578436 3.06791173847519 3.17721740656458 2.59979625578436 2.59979625578436 2.59979625578436 2.59979625578436 3.05008182588941 2.59979625578436 2.59979625578436 2.59979625578436 3.13082777262013 2.59979625578436 2.59979625578436 2.59979625578436 3.286972458873 3.13872541349518 3.58225755805724 2.59979625578436 3.21041768747788 2.59979625578436 2.59979625578436 3.46370293381128 2.59979625578436 2.59979625578436 3.19609879642221 2.59979625578436 2.59979625578436 2.59979625578436 2.59979625578436 2.59979625578436 2.59979625578436 3.27858906737281 3.11715769885859 3.55969412797435 5.92194145354848 3.41213166059614 2.59979625578436 3.93217819050907 3.10567645987634 2.59979625578436 2.59979625578436 3.05552170562978 2.59979625578436 2.59979625578436 2.59979625578436 2.59979625578436 3.09669850574795 3.10037248322062 3.59666499419307 3.41052235213113 2.59979625578436 2.59979625578436 3.07495913220232 3.61183965644603 2.59979625578436 3.04070355142447 3.77101798222552 3.53958272929376 2.59979625578436 2.59979625578436 2.59979625578436 3.53722900253047 2.59979625578436 3.11037841164054 2.59979625578436 2.59979625578436 3.12628544447371 3.25329403012386 3.71277016407694 2.59979625578436 3.16417745732558 3.61197994694732 3.08843871467039 2.59979625578436 2.59979625578436 3.2233869813897 3.02883382542909 2.9940602321428 2.59979625578436 2.59979625578436 2.59979625578436 3.04936763595227 3.66369345014556 3.79609671152573 3.09391014913098 3.35169926356515 2.59979625578436 2.59979625578436 3.60015647585649 3.00601590298794 2.59979625578436 2.59979625578436 3.92440086533052 2.59979625578436 3.69283169022679 3.11468408518749 3.39679534912207 3.90410977139619 3.83335999253602 3.321338580523 2.59979625578436 2.59979625578436 3.53544658893668 3.20579552351965 3.19875009976656 2.59979625578436 3.4134412798777 3.83831152048608 3.83666295095041 3.30507518886183 2.59979625578436 3.3545076278657 2.59979625578436 3.84348780019869 2.59979625578436 2.59979625578436 3.38420121746441 3.38008103418363 3.41103001416928 3.16305146276653 2.59979625578436 3.65568174542466 2.59979625578436 2.59979625578436 3.0312983665093 3.96110181010506 3.12315809278075 4.33189465512214 3.77982693465879 3.12874083925188 2.59979625578436 3.61980732414009 4.52180790115032 3.14997929703986 4.33024326118047 3.42232468042162 3.0699466230511 5.87288544339471 3.08827779899346 5.68732928270855 5.8767285061403 3.45753213759342 5.58627675499107 3.25014544349024 5.79554015237445 4.30230445644883 3.58557919338385 4.13016278461065 3.31551071989798 7.02050997914664 2.59979625578436 3.18760828080912 4.16829318121095 2.59979625578436 4.48842192703161 3.69084402609154 3.43655961124501 5.79416577807202 3.07878727232066 5.99830423813186 6.09840437303804 3.17356662868593 3.13449354499906 4.53314290254538 3.81794128603349 4.40358411801564 3.53558850487832 6.01382380512318 2.59979625578436 5.95742369428609 4.82978352418344 2.59979625578436 4.25161846552987 3.05198833785288 3.45647313848074 3.13480110438984 3.16701465435691 2.59979625578436 4.54270447369722 3.02532496867072 2.59979625578436 2.59979625578436 2.59979625578436 4.04286445161379 2.59979625578436 3.06398032907695 2.59979625578436 3.76747073748049 2.59979625578436 3.46547799695192 2.59979625578436 2.59979625578436 3.6017145150622 3.30235343986351 3.24661910325328 2.59979625578436 3.53974293861542 2.59979625578436 3.16495280147876 2.59979625578436 3.66435385101226 2.59979625578436 3.22373713132186 4.82742501754471 3.19008785338756 2.59979625578436 3.32957983186862 2.59979625578436 4.33540432563976 2.59979625578436 3.18526268121318 2.59979625578436 3.51092040624305 2.59979625578436 3.43504416208772 2.59979625578436 3.41312046559163 3.32385717853539 3.08982373625139 2.59979625578436 2.59979625578436 2.59979625578436 3.44479857084641 3.16658773388875 3.69894092230814 2.59979625578436 2.59979625578436 2.59979625578436 3.71901086273931 3.66660763987476 2.59979625578436 2.59979625578436 2.59979625578436 3.86976790507812 3.36241783843061 2.59979625578436 3.13261469345293 2.59979625578436 3.57990205239251 3.14307563156158 3.0961917105276 2.59979625578436 3.1933542419055 3.06601140229909 4.36348106735392 2.59979625578436 2.59979625578436 3.45245990967003 3.4117013907922 3.28404026497614 3.26884182041456 3.06075262526231 3.6817973704571 3.92336526354409 2.59979625578436 3.5757082350106 2.59979625578436 3.19836810956745 2.59979625578436 4.13481859119177 3.11937986360436 2.59979625578436 2.59979625578436 3.38788451366808 3.34487133408656 2.59979625578436 2.59979625578436 2.59979625578436 2.59979625578436 3.85146448800297 3.40477900251321 3.06480719808051 3.20164312672398 3.687134314737 2.59979625578436 3.27254675750307 3.00763695540965 2.59979625578436 3.86853489763726 4.91153630030154 3.44198007858204 4.17253446580408 3.53625833947526 2.59979625578436 4.80461288503509 2.59979625578436 4.91856318152138 4.03287503074016 2.59979625578436 2.59979625578436 3.61517699161078 2.96925739016971 2.59979625578436 4.15030648282747 4.24993737807668 2.59979625578436 2.59979625578436 2.59979625578436 4.04962026514787 3.88815639471644 4.87172029835538 2.59979625578436 2.59979625578436 4.44494912589707 3.27040979766199 3.8970849673599 2.59979625578436 2.59979625578436 4.36782934893257 3.79101118381241 3.09650342821345 2.59979625578436 3.13125931646859 5.15196441695751 4.30532036892887 4.2580793529351 3.39541109862574 3.08352688683135 3.23323260867859 4.6650759541454 3.20605869871251 4.66133465553548 2.59979625578436 2.59979625578436 2.59979625578436 3.3699188977181 3.63790334654271 2.59979625578436 2.59979625578436 2.59979625578436 3.43964218646116 2.59979625578436 2.59979625578436 2.59979625578436 3.79979116337823 2.59979625578436 2.59979625578436 2.59979625578436 3.30265235045542 2.59979625578436 2.59979625578436 2.59979625578436 2.59979625578436 2.59979625578436 2.59979625578436 3.82079898883431 3.66764047737369 2.59979625578436 3.35371734162331 3.61979586901477 3.50069880805217 2.59979625578436 2.59979625578436 3.19755199553219 3.77680143930102 4.58097107882744 3.02358893173204 2.59979625578436 2.59979625578436 2.59979625578436 3.60301848506402 3.82699401076295 2.59979625578436 3.17231317506197 3.19855137885276 2.59979625578436 2.59979625578436 3.90412194324424 2.59979625578436 2.59979625578436 3.48189063170724 3.94059545112726 3.90863771205019 2.59979625578436 3.1782393393218 4.39632118597617 3.13368629208698 2.59979625578436 2.59979625578436 3.41604772664298 2.59979625578436 3.0490669307664 3.52086051291967 3.11516147797062 2.59979625578436 4.74703343965758 3.05152976655718 4.63812787101713 3.67290371109444 4.47848039694214 3.5616432665304 2.59979625578436 5.08972058302645 3.77700890312273 4.30558666440505 3.17435855558807 6.99159788820996 4.82570022578084 3.34135829939782 3.37410327500007 3.44589270512451 3.31341918269739 4.4204275890994 2.59979625578436 3.48281875462644 3.12404357264528 3.11545540883735 3.52325764568153 3.52331060492508 4.23942002591862 3.04736748769776 3.09168813019347 3.47961913918967 2.59979625578436 2.59979625578436 3.77229110497218 3.56952244699675 3.1975645660093 2.59979625578436 5.5405823259404 3.69007444965449 4.61876822617752 3.97092145900255 2.59979625578436 3.28720428082605 3.82951374308233 3.28280950206751 3.14717678469408 2.59979625578436 3.23124158278061 3.12380631914321 2.59979625578436 2.59979625578436 2.59979625578436 3.22721475254557 3.59600033080899 3.12386348523869 2.59979625578436 3.04131369721671 3.41331573344294 4.01563561930218 3.10937730926642 3.54190319695318 2.59979625578436 2.59979625578436 4.00896060634066 3.0284462862932 3.09463790016529 3.48815169625104 3.48457547318 3.43372965785074 3.29158988951864 2.59979625578436 2.59979625578436 3.4698560644291 2.59979625578436 3.32032749209579 3.41619604011118 2.59979625578436 3.02196137564689 2.59979625578436 3.47843854242518 5.28037780679715 4.03488729572336 2.59979625578436 3.1839706467237 4.74399541057762 3.10040922476677 3.34167827884767 2.59979625578436 3.53996910997867 3.36204250988082 2.59979625578436 4.08372120898946 2.59979625578436 3.23796702278507 3.98980219585066 2.59979625578436 3.1066138352018 3.87596597040693 2.59979625578436 3.18542993688362 3.48410114397242 2.59979625578436 2.59979625578436 2.59979625578436 3.07652576753501 4.0420947930927 3.27005780046848 3.20491354779203 2.59979625578436 3.81388730747409 3.12478781716686 2.59979625578436 3.80382251832949 3.45273288614406 4.12845982616448 2.59979625578436 3.15184207342633 2.59979625578436 2.59979625578436 4.09157308554448 3.61701055796051 3.48802483307444 2.59979625578436 3.6888404671252 3.36272800854502 3.77381104378575 5.32087457129773 3.14332354224269 4.26140279974918 2.59979625578436 3.39724226744863 5.28632841843077 3.11863948399305 3.40464306295055 2.59979625578436 6.10967361593854 4.96996012660828 2.59979625578436 3.79716551795672 2.59979625578436 3.7445127826073 3.51082790168131 2.59979625578436 3.39912989984874 3.88503860751361 3.13092838849174 2.59979625578436 2.59979625578436 2.59979625578436 4.07158411044521 2.59979625578436 3.6661895749198 2.59979625578436 2.59979625578436 4.05438628025265 2.59979625578436 2.59979625578436 2.59979625578436 2.59979625578436 3.91715192550565 3.7908095180558 3.7341416335537 3.29367264049087 2.59979625578436 2.59979625578436 3.1277135856963 3.44859642076762 3.25006177786541 2.59979625578436 2.59979625578436 2.59979625578436 2.59979625578436 3.11790825992549 4.33533653699186 2.59979625578436 3.34368402516979 3.01607379670363 3.71886684136737 2.59979625578436 2.59979625578436 2.59979625578436 2.59979625578436 3.34681157322541 3.06332944846279 2.59979625578436 3.38273842837332 3.51824355747109 4.10799642350742 2.59979625578436 3.32979506903342 3.85621683125486 3.41735742232595 3.37964665561139 3.13842484873088 3.07631577613061 4.53229041055596 3.02276451142146 4.23867587591997 2.59979625578436 3.84772481985263 2.59979625578436 5.57991695682591 7.02991114511569 2.59979625578436 3.88257670646385 4.71385171950449 4.50327051380476 3.8335430440529 2.59979625578436 2.59979625578436 3.32449490963803 2.59979625578436 3.64140864338203 3.70242088697536 3.13790827944038 3.44060850168788 3.15933867912396 2.59979625578436 2.59979625578436 3.6723757901802 3.9708815959315 3.2500535295445 3.95303294201769 3.23503948447659 3.35379231418697 4.45668542427955 2.59979625578436 2.59979625578436 2.59979625578436 3.68182989929518 4.48013067660917 3.38629528969851 2.59979625578436 2.59979625578436 3.30313529149927 2.59979625578436 2.59979625578436 3.15448378042256 3.87599905977185 4.21936772214156 2.59979625578436 4.75325173139168 3.68674262044617 2.59979625578436 2.59979625578436 5.29247624111482 2.59979625578436 7.00791451530355 3.72442824282283 2.59979625578436 4.06648078862801 3.43325699342525 4.1442161609005 3.34591117683446 3.67780851228293 3.89584176871827 3.71203757707037 2.59979625578436 2.59979625578436 3.29381410174513 3.65759140826972 3.44945532343366 3.53635640865754 2.59979625578436 3.13232547685039 4.19753653851908 2.59979625578436 3.42544384608713 2.59979625578436 3.12790887429037
Manes.17G086400.v6.1 4.62951525903662 3.70064765159346 3.92021867380748 6.04507873886489 4.82423701700714 5.11808999588929 4.35331225138025 5.43429467013104 6.38849434796488 3.89462144677541 3.76993517303032 3.96382649663075 4.63689952280015 4.91064980434831 4.17973746317964 4.72036009360457 4.64765246602594 4.25595750004627 6.33801431159698 5.72464901586894 5.3259786660397 5.51640800890705 4.6318334491644 6.99083852104228 4.38129522166981 3.58052694302842 4.3669146105161 3.45517244682011 6.49284105652948 4.72418884551881 4.43107563536172 4.65283723718194 3.96370742327693 6.31721992623285 4.08643227781096 4.51977509900985 5.1532840939105 4.51105461208225 4.82090317222997 5.56145055714332 5.26200577424608 4.48156998115791 4.51233220391753 6.7254444760122 4.95685828248663 6.30222357554477 5.10150124992641 4.60141914531168 4.6395682552658 4.80756036272267 5.99830276581008 5.76675463976348 4.45298534130266 5.76778073227805 4.83015099705972 6.68742562548232 5.16660728968394 4.76228784929427 6.7333493631448 5.24224553392342 6.46507409615883 4.96916409515582 5.55012568588905 2.59979625578436 4.01981419915342 5.24993538224574 3.16805095130771 4.29033290707597 6.00737977556442 4.66392953934369 6.50842999481482 5.12445575422196 5.16036710148683 6.4348456154551 4.35439551718836 6.81864635673644 5.36125846160864 5.62623674071446 6.12940452369098 4.55973651642721 5.31766229033501 5.35072185670866 5.19049557503194 6.35141597995243 3.59250871737335 5.14585103182003 5.50093922914587 4.68085580520202 5.14229709555614 4.57306449828947 5.61208128650784 5.05204923461936 5.06228421857198 6.32571091650713 2.59979625578436 5.45673849785762 4.36137404435482 5.25447426805253 4.95785465177838 5.11952026770681 5.11672151443251 5.5105305045463 4.39672849839037 4.58725340411194 5.12862405186618 5.24794857744825 5.15204466475066 4.98314961011117 4.54083497591058 3.95473541847247 4.90259821528017 6.22297379798549 5.26890785874346 4.76670212118042 2.59979625578436 4.59493369511658 6.48854239612067 5.41373144514083 5.81816591712807 6.17431195397531 5.49001919560944 5.78406520934081 5.38970677792398 4.83102442209592 5.5936178102308 5.94017794453268 5.84785667455636 5.75469607911714 4.73248058554761 6.54526770097707 5.34455105191449 5.90569670658529 4.33655358443449 5.99208679973608 6.62043687392438 4.85709757349905 6.07765687648031 5.15781048340009 4.8152637192013 6.01013582052315 6.79262007783438 6.19547953305002 4.95426573344739 5.00280300730152 5.22881403966818 4.23320332718886 6.35903397734455 5.46693957450673 5.62969281925025 4.9128248976036 5.53628395371251 5.72375896548496 5.59707377310421 5.26464776045155 7.03664134331065 6.45440810865708 4.80252932009538 4.95042025022889 5.18298693051678 5.71696266084127 5.71258149677718 6.17190829096347 5.2865750132956 4.98240364551563 5.99442316677972 4.59453160439119 6.48896266330779 5.15428736148349 2.59979625578436 5.46875355164175 6.37537573363623 5.04663903152174 4.39128955246487 4.61731754019625 5.32234907553033 5.31317363415352 4.98338592630287 5.53291261484386 5.32160853508402 2.59979625578436 4.36726369232355 5.62467791721766 5.62006755270104 5.63374218218783 5.78627401818171 5.3911290988726 5.78932058656185 4.87110169339738 3.88918146347709 6.03601989845761 4.50545823188404 4.6591360840049 6.56800941699095 4.53240906137424 5.19067432228209 6.35446016608925 5.27722579279388 6.06942011136191 5.26935137454708 4.87944248630216 6.54651810897665 5.97831508067347 6.5294056115197 4.95260789306871 5.91094066576872 6.40009327055239 6.18375977795319 6.81136785252584 5.42468246639976 5.17269943462359 6.27362056045705 6.53031753543838 5.61441120941715 5.09221462937657 5.32963760873518 6.44411666671365 4.67052870019111 6.86022071336161 4.22440829113689 5.08454118675387 5.34069583723118 4.44875201734358 4.66496412858191 4.45664614634506 6.20827360864425 5.74279334888452 2.59979625578436 6.31390075453084 4.72669514704258 5.13953536338143 5.78569817376359 6.16282187194428 6.86616640212484 5.06684858800793 5.27081693361868 6.24631191546345 5.30600796257472 6.00438424626359 6.36131375196515 5.9211809245795 8.57997017644049 7.09124145090704 5.5566107568261 6.71866804088457 5.53648326307607 7.86700285637004 7.67155698159579 6.69130610441248 7.04731388101025 6.12631186050813 8.35473175410063 8.06410648215362 5.19451957427592 6.159711371292 6.8876225908836 8.75518635831483 5.83224570338506 6.32242396762004 5.50932780906421 5.11212334935744 8.36693307665834 7.33858962355901 6.71553822705253 6.99839770594493 5.69707300365928 7.84098966734694 7.37557345420135 6.63215403370468 5.74284396366077 5.90652775697372 6.56735026736947 7.6960504204516 6.00847536862573 7.02261691541542 6.02609752903935 8.29915046331457 7.22003598352781 7.11875257968409 6.93659893855598 4.786857481659 6.18015451106372 5.97678823774036 5.31010783554785 7.51029009608858 6.19888823376944 4.54199578293609 7.37631369431114 4.70699342963544 7.18195073634746 6.54568959623447 5.5172268133853 6.5838733483089 6.38910474025496 5.84813520142793 4.81852577176206 5.77464654372157 7.06167996389689 4.44102364689995 7.29411277101943 6.16443139721069 5.40022953025077 6.14889382206604 6.29080657200834 6.47427737808913 5.30229348618364 5.98328825680678 6.18813400805328 4.54184139219149 6.22830993397809 4.56976644489755 5.71667901120371 5.37251256606786 6.20850579947243 6.33275247560282 4.33540432563976 5.6563006435626 6.23647274191319 4.76492763134253 6.0007752228985 5.45556863758084 4.94383497394109 5.29864652229803 4.54921597269341 5.82512372910557 4.75510091358687 6.10419322083614 6.13031301053045 6.14185191998634 6.13843747613728 5.67840670340878 5.05177424118067 5.90868396032095 2.59979625578436 5.66535689042422 5.51845547169757 5.57815839469618 6.0670890859226 5.5005135570456 6.98006115826097 5.76499246464853 4.94819260264945 7.48260534753996 5.68798788442347 7.13563074868349 5.9293391091069 5.80290916314409 6.39514779689683 6.21902979759846 6.8564064597736 5.03176724812913 5.63828663360112 5.14548341544168 4.87414220219852 7.70137387364332 4.72827423437712 5.89333192255466 6.65368917470693 6.25840704603798 6.91628890456721 4.99743162830923 6.1277194147584 6.61748093381892 4.8121935939729 7.20331999079616 5.06730537368118 5.94327567905666 6.30778671880002 6.09314024795888 6.68186765276919 4.97037484671068 5.27525973275309 6.26947913260697 6.77077990086019 5.15522865932122 5.97851601307511 5.98518207142482 5.83272428051583 6.9198766334161 5.67261746385507 6.43929276822805 6.36797192304303 5.98743178837761 5.12803407020095 5.28198270947651 6.81349393663691 5.36059380169008 5.19463010862336 7.07704573905614 5.30858307015305 6.95135230742958 7.07942087432953 5.53260901940399 8.46972995995728 7.21102239864179 6.93120562603909 2.59979625578436 5.09604248141312 5.96118622443076 5.14779416179641 6.21982017345076 5.52295976805976 4.32781803000473 6.66538649350206 6.00962854056743 6.15996608521093 5.06189187890146 5.08982709406433 6.67006654328438 6.45937024239268 6.28481515848503 4.58037118791772 4.99716473128795 5.57536052559002 5.91784415014025 7.09562802253607 5.46232282438147 5.70202104110173 6.00831400048935 4.86631395052736 5.78755482313381 6.03623894681688 6.00643242489082 5.62039873627013 4.88020222653793 7.60153619732433 5.25172265139809 6.41897415911927 6.79669358329604 5.9685287893221 6.73160021944018 4.71292206944104 6.09140984178737 5.75591584367628 4.9925410173587 6.7769403629377 4.46532635164664 4.97170202855149 6.58014044824488 5.26032994963733 7.44653692118684 5.35168402902803 5.6014847170216 6.14292651651141 5.083595821776 6.92936275850503 5.08044044279981 5.2771683468275 6.72351651253699 2.59979625578436 7.20550028667347 4.56599390073174 4.65210703950478 6.32223257908121 5.42705619110661 6.02020150827743 5.01375455838448 5.83436151968031 6.06564101424828 5.19425467618676 6.72422932413565 4.7529065240514 5.41982566932747 6.26636043500664 4.73671092517855 7.2629393007854 5.18107309086679 5.63005286000851 6.07608993252815 5.19724290732548 6.77452402239227 7.0624317496403 5.332464065636 5.79247004409236 6.55904447974404 5.8154089888258 7.30064300892859 5.53596628838574 4.21584791522146 7.27527147129905 5.30541532143786 6.38858911385011 4.74256687448495 4.41387227501811 6.55905427520801 4.3471033629926 6.8257133781553 2.59979625578436 4.74155401399183 6.18908726676139 3.83118067244782 4.65703573531571 4.97469002140052 4.60879282595099 7.01362561012916 6.13789066059043 5.16211476261011 4.57677745591568 4.63549064566177 6.96525761782176 5.63728415698905 5.67312813045813 5.40715949929042 5.84937954796456 7.00793703514729 6.71555238683911 5.85777962140526 4.39989317147418 4.49877845988911 7.17659536191079 5.12009658127505 5.03877978899335 4.88225505076809 4.41697366437854 7.210136935644 6.98444727391399 6.56191048073176 4.92221076287533 5.48368570636335 6.32664776073281 5.34101717234216 6.15178006368439 5.11895541669954 5.41070917116841 6.97552572776241 6.15221717203815 6.10940061052228 4.85835365022028 4.75117950950394 6.9360863926732 6.99158744760734 5.44417260917532 4.29312012428357 4.32006382859075 6.18104439267119 6.06398600130587 6.6644463562481 5.30353931980371 5.07365174917435 6.7482232283955 6.61465849717856 5.24579141902329 5.0011953675091 5.41976253816281 6.08493001996622 6.50275741731442 5.28122612354006 5.57613104564656 5.1515514813266 6.43779951689902 5.56313429198738 5.31097958012828 4.89042756852746 5.23117757187901 6.17215347686903 2.59979625578436 4.62957487871594 4.80130063774178 5.34274096772296 6.15773556322873 4.58772218336491 5.64444878529678 4.3514402719106 4.43404925937169 6.54638997919382 4.69168183007421 5.08947956596112 7.03620892341462 5.02860810706492 5.50588546611693 6.9235960917017 5.23680592595026 6.98524761544238 5.43846308275631 5.65738564684898 7.2083180679507 6.06911076394212 6.25809055051215 6.17460324419665 5.30260779735618 7.34323583738002 5.48502594512871 6.89622262323132 5.81465265917025 5.66274037058145 4.73422716528532 6.13559256909138 8.25999030496332 4.80882801883897 6.09951007427578 6.38359682995362 5.48429279466783 6.57305872964408 4.53815830349826 4.93861250058068 7.07048177430908 6.13005994407062 5.75738271998318 5.32332606293561 5.81015682383916 6.074334199958 7.08963083587741 6.96875865683585 5.02534823949864 5.51227901301685 6.71722580298878 5.24137526622437 7.06839802223871 5.77659158125064 5.17929320739699 6.72032128828051 6.84648949855322 6.0150380647095 5.40911460234908 5.39744696541828 7.33521557315776 5.25364075416583 5.92736043164904 5.45667075841334 5.37981769015489 7.93913499896488 7.36509240030803 5.05680807819051 5.29517685760925 5.81486947267094 7.81322611146434 5.44197618807078 6.60313553623306 5.21631662540804 5.25950618779335 5.91262939747516 4.98574003949392 6.39625619267531 5.56411962171 4.9484396235858 6.36947733813421 4.69999303089446 6.25954846100114 5.9453348873005 5.45147283072295 6.51463450455621 5.84862853873041 6.10579300108313 5.24662973271897 5.25111599525029 6.97213888231986 5.34800080868902 6.92221781399519 5.37736806286545 6.42646221064063 7.44001056692991 5.97735192128173 6.62603228472863 4.79038703592596 5.54320427038528 6.57352737583512 5.61321545799035 5.43401894049352 6.50185653103526 4.83087146863887 6.17881594164694 6.4523757362183 5.8632692446487 5.67325348055023 5.16244069700972 6.19209594273573 6.06379488765538 4.45824263689333 7.63023036540407 5.06998671463888 4.92826397941016 5.5825325955577 3.39597509573417 4.27913665874054 5.69109519966953 6.07639115799889 6.59361458376656 5.77114868841062 5.18920511213656 5.32073067154006 5.23418520828472 5.36374954362862 5.97337205718892 6.88173747005413 5.59922037410244 5.18197757609766 6.93460200192851 6.67805217387276 6.74265566228376 5.43284111539091 5.21686947496643 5.96501318606564 6.25963356292094 6.8980727184852 5.7841026913866 6.12649121516761 7.08624671479178 5.00393137086233 7.00679583757293 4.76411274342596 5.38627864419876 6.27878647261353 6.23727314960347 7.34036155553954 5.21954130522621 5.82580500294677 7.45821848717417 5.65381662852446 6.18997826305348 5.17723209555663 5.25126326157818 6.74149514913501 5.66722131761606 7.20340402593979 6.0868483946442 5.5244032068124 6.31025056665853 5.88487365173385 6.02574780947599 5.81495750905386 6.00409817810081 5.28798099864815 4.17015085889933 6.55501084390123 5.41379756324773 4.24175702933032 6.55903876991958 6.42907965169739 6.25983026523948 5.38357265189273 5.57964873800849 6.45035543097375 5.7451540512878 6.62892284758997 5.8811289601999 5.61088024143791 7.95890190015585 6.04008020266301 6.47345754260302 5.53687738930209 5.90803468786555 7.61691212114485 5.19133296202276 6.56154021247889 5.68675549295128 6.02639430508295 6.96155075798114 5.36592475869057 6.73987771145573 5.44803560683099 6.35770321481171 8.06941425377971 6.35207356185853 7.35700276492705 5.77192252057624 4.94442711839331 6.21326291559115 5.87784184470147 4.12147217415274
Manes.17G086500.v6.1 2.59979625578436 2.59979625578436 2.59979625578436 2.59979625578436 2.59979625578436 2.59979625578436 2.59979625578436 2.59979625578436 2.59979625578436 2.59979625578436 2.59979625578436 2.59979625578436 2.59979625578436 2.59979625578436 2.59979625578436 2.59979625578436 2.59979625578436 2.59979625578436 2.59979625578436 2.59979625578436 2.59979625578436 2.59979625578436 2.59979625578436 2.59979625578436 2.59979625578436 2.59979625578436 2.59979625578436 2.59979625578436 2.59979625578436 2.59979625578436 2.59979625578436 2.59979625578436 2.59979625578436 2.59979625578436 2.59979625578436 2.59979625578436 2.59979625578436 2.59979625578436 2.59979625578436 2.59979625578436 2.59979625578436 2.59979625578436 2.59979625578436 2.59979625578436 2.59979625578436 2.59979625578436 2.59979625578436 2.59979625578436 2.59979625578436 2.59979625578436 2.59979625578436 2.59979625578436 2.59979625578436 2.59979625578436 2.59979625578436 2.59979625578436 2.59979625578436 2.59979625578436 2.59979625578436 2.59979625578436 2.59979625578436 2.59979625578436 2.59979625578436 2.59979625578436 2.59979625578436 2.59979625578436 2.59979625578436 2.59979625578436 2.59979625578436 2.59979625578436 2.59979625578436 2.59979625578436 2.59979625578436 2.59979625578436 2.59979625578436 2.59979625578436 2.59979625578436 2.59979625578436 2.59979625578436 2.59979625578436 2.59979625578436 2.59979625578436 2.59979625578436 2.59979625578436 2.59979625578436 2.59979625578436 2.59979625578436 2.59979625578436 2.59979625578436 2.59979625578436 2.59979625578436 2.59979625578436 2.59979625578436 2.59979625578436 2.59979625578436 2.59979625578436 2.59979625578436 2.59979625578436 2.59979625578436 2.59979625578436 2.59979625578436 2.59979625578436 2.59979625578436 2.59979625578436 2.59979625578436 2.59979625578436 3.62915824399066 2.59979625578436 3.18709662403514 2.59979625578436 2.59979625578436 3.56627389150152 3.37357534952051 2.59979625578436 2.59979625578436 2.59979625578436 2.59979625578436 2.59979625578436 2.59979625578436 2.59979625578436 2.59979625578436 2.59979625578436 2.59979625578436 2.59979625578436 2.59979625578436 2.59979625578436 2.59979625578436 2.59979625578436 2.59979625578436 2.59979625578436 3.19609879642221 5.44538061663543 2.59979625578436 2.59979625578436 2.59979625578436 2.59979625578436 2.59979625578436 2.59979625578436 2.59979625578436 2.59979625578436 2.59979625578436 2.59979625578436 2.59979625578436 2.59979625578436 2.59979625578436 2.59979625578436 4.99567861287874 3.6027521097885 2.59979625578436 2.59979625578436 2.59979625578436 2.59979625578436 2.59979625578436 2.59979625578436 2.59979625578436 2.59979625578436 2.59979625578436 2.59979625578436 2.59979625578436 2.59979625578436 2.59979625578436 2.59979625578436 2.59979625578436 2.59979625578436 2.59979625578436 2.59979625578436 2.59979625578436 2.59979625578436 2.59979625578436 2.59979625578436 2.59979625578436 2.59979625578436 2.59979625578436 2.59979625578436 2.59979625578436 2.59979625578436 2.59979625578436 2.59979625578436 2.59979625578436 2.59979625578436 2.59979625578436 2.59979625578436 2.59979625578436 2.59979625578436 2.59979625578436 2.59979625578436 2.59979625578436 2.59979625578436 2.59979625578436 2.59979625578436 2.59979625578436 2.59979625578436 2.59979625578436 2.59979625578436 2.59979625578436 2.59979625578436 2.59979625578436 2.59979625578436 2.59979625578436 2.59979625578436 2.59979625578436 2.59979625578436 2.59979625578436 2.59979625578436 2.59979625578436 2.59979625578436 2.59979625578436 2.59979625578436 2.59979625578436 2.59979625578436 2.59979625578436 2.59979625578436 2.59979625578436 2.59979625578436 2.59979625578436 2.59979625578436 2.59979625578436 2.59979625578436 2.59979625578436 2.59979625578436 2.59979625578436 2.59979625578436 2.59979625578436 2.59979625578436 2.59979625578436 2.59979625578436 2.59979625578436 2.59979625578436 2.59979625578436 2.59979625578436 2.59979625578436 2.59979625578436 5.20705960058543 4.2156737729944 2.59979625578436 2.59979625578436 2.59979625578436 2.59979625578436 2.59979625578436 2.59979625578436 2.59979625578436 2.59979625578436 3.26181179846843 3.07492497937578 2.59979625578436 2.59979625578436 2.59979625578436 2.59979625578436 2.59979625578436 2.59979625578436 2.59979625578436 2.59979625578436 2.59979625578436 2.59979625578436 2.59979625578436 2.59979625578436 2.59979625578436 3.75264978833542 2.59979625578436 2.59979625578436 3.23544690453558 2.59979625578436 2.59979625578436 2.59979625578436 2.59979625578436 2.59979625578436 2.59979625578436 2.59979625578436 2.59979625578436 2.59979625578436 2.59979625578436 2.59979625578436 3.36821729632826 3.12232509438277 2.59979625578436 2.59979625578436 2.59979625578436 2.59979625578436 2.59979625578436 2.59979625578436 2.59979625578436 2.59979625578436 2.59979625578436 2.59979625578436 2.59979625578436 2.59979625578436 2.59979625578436 2.59979625578436 3.10157727781174 2.59979625578436 2.59979625578436 3.06398032907695 3.70667846718073 2.59979625578436 2.59979625578436 2.59979625578436 2.59979625578436 3.2892755442546 2.59979625578436 2.59979625578436 2.59979625578436 2.59979625578436 2.59979625578436 2.59979625578436 2.59979625578436 2.59979625578436 2.59979625578436 3.17618018401525 2.59979625578436 2.59979625578436 2.59979625578436 2.59979625578436 2.59979625578436 6.2554925375326 3.70097135517803 2.59979625578436 3.18526268121318 2.59979625578436 2.59979625578436 2.59979625578436 2.59979625578436 2.59979625578436 2.59979625578436 2.59979625578436 2.59979625578436 2.59979625578436 2.59979625578436 2.59979625578436 3.44479857084641 2.59979625578436 2.59979625578436 3.14710624753656 2.59979625578436 2.59979625578436 2.59979625578436 2.59979625578436 2.59979625578436 2.59979625578436 2.59979625578436 2.59979625578436 2.59979625578436 2.59979625578436 2.59979625578436 4.31740953134203 2.59979625578436 3.53014888630321 2.59979625578436 2.59979625578436 2.59979625578436 2.59979625578436 2.59979625578436 2.59979625578436 2.59979625578436 2.59979625578436 3.17763575246582 2.59979625578436 2.59979625578436 2.59979625578436 2.59979625578436 2.59979625578436 2.59979625578436 2.59979625578436 2.59979625578436 2.59979625578436 2.59979625578436 2.59979625578436 2.59979625578436 2.59979625578436 2.59979625578436 2.59979625578436 2.59979625578436 2.59979625578436 2.59979625578436 2.59979625578436 2.59979625578436 2.59979625578436 2.59979625578436 2.59979625578436 2.59979625578436 2.59979625578436 2.59979625578436 2.59979625578436 2.59979625578436 2.59979625578436 2.59979625578436 2.59979625578436 2.59979625578436 2.59979625578436 2.59979625578436 2.59979625578436 2.59979625578436 2.59979625578436 2.59979625578436 2.59979625578436 2.59979625578436 2.59979625578436 2.59979625578436 2.59979625578436 2.59979625578436 2.59979625578436 2.59979625578436 2.59979625578436 2.59979625578436 2.59979625578436 2.59979625578436 2.59979625578436 2.59979625578436 2.59979625578436 2.59979625578436 2.59979625578436 3.27040979766199 2.59979625578436 2.59979625578436 2.59979625578436 2.59979625578436 2.59979625578436 2.59979625578436 2.59979625578436 2.59979625578436 2.59979625578436 2.59979625578436 2.59979625578436 2.59979625578436 2.59979625578436 6.62116300287216 3.12630467899536 3.20605869871251 3.05543704798616 2.59979625578436 2.59979625578436 2.59979625578436 2.59979625578436 2.59979625578436 2.59979625578436 2.59979625578436 2.59979625578436 2.59979625578436 2.59979625578436 2.59979625578436 6.43305571176775 3.97326330232263 2.59979625578436 2.59979625578436 2.59979625578436 2.59979625578436 2.59979625578436 2.59979625578436 2.59979625578436 2.59979625578436 2.59979625578436 2.59979625578436 2.59979625578436 2.59979625578436 2.59979625578436 2.59979625578436 2.59979625578436 2.59979625578436 2.59979625578436 2.59979625578436 2.59979625578436 2.59979625578436 2.59979625578436 2.59979625578436 2.59979625578436 6.53740142495481 2.59979625578436 2.59979625578436 2.59979625578436 2.59979625578436 2.59979625578436 2.59979625578436 2.59979625578436 2.59979625578436 2.59979625578436 2.59979625578436 2.59979625578436 2.59979625578436 2.59979625578436 2.59979625578436 2.59979625578436 2.59979625578436 2.59979625578436 2.59979625578436 2.59979625578436 2.59979625578436 2.59979625578436 2.59979625578436 2.59979625578436 2.59979625578436 2.59979625578436 2.59979625578436 2.59979625578436 2.59979625578436 2.59979625578436 2.59979625578436 3.2027230823485 2.59979625578436 2.59979625578436 2.59979625578436 2.59979625578436 2.59979625578436 2.59979625578436 2.59979625578436 2.59979625578436 2.59979625578436 2.59979625578436 3.20229976147952 3.10694865309437 3.45647939961573 2.59979625578436 2.59979625578436 2.59979625578436 2.59979625578436 3.13896247932804 2.59979625578436 2.59979625578436 2.59979625578436 2.59979625578436 2.59979625578436 2.59979625578436 2.59979625578436 2.59979625578436 2.59979625578436 2.59979625578436 2.59979625578436 3.16031210264774 3.09661102337773 2.59979625578436 3.79771147640099 2.59979625578436 2.59979625578436 2.59979625578436 2.59979625578436 2.59979625578436 2.59979625578436 2.59979625578436 2.59979625578436 2.59979625578436 2.59979625578436 2.59979625578436 2.59979625578436 2.59979625578436 2.59979625578436 2.59979625578436 2.59979625578436 2.59979625578436 2.59979625578436 2.59979625578436 2.59979625578436 2.59979625578436 2.59979625578436 2.59979625578436 2.59979625578436 2.59979625578436 2.59979625578436 2.59979625578436 2.59979625578436 2.59979625578436 2.59979625578436 2.59979625578436 2.59979625578436 2.59979625578436 2.59979625578436 2.59979625578436 2.59979625578436 2.59979625578436 2.59979625578436 2.59979625578436 2.59979625578436 2.59979625578436 2.59979625578436 3.1839706467237 2.59979625578436 3.30430621313442 2.59979625578436 3.45229135332417 2.59979625578436 2.59979625578436 3.3580901148347 3.36586943173339 2.59979625578436 2.59979625578436 2.59979625578436 2.59979625578436 2.59979625578436 2.59979625578436 2.59979625578436 2.59979625578436 2.59979625578436 2.59979625578436 2.59979625578436 2.59979625578436 2.59979625578436 2.59979625578436 2.59979625578436 2.59979625578436 2.59979625578436 2.59979625578436 2.59979625578436 2.59979625578436 2.59979625578436 2.59979625578436 2.59979625578436 2.59979625578436 2.59979625578436 2.59979625578436 2.59979625578436 2.59979625578436 2.59979625578436 2.59979625578436 2.59979625578436 2.59979625578436 2.59979625578436 2.59979625578436 2.59979625578436 2.59979625578436 2.59979625578436 2.59979625578436 2.59979625578436 2.59979625578436 2.59979625578436 2.59979625578436 2.59979625578436 2.59979625578436 3.46856026701611 2.59979625578436 2.59979625578436 2.59979625578436 2.59979625578436 2.59979625578436 2.59979625578436 2.59979625578436 2.59979625578436 2.59979625578436 2.59979625578436 2.59979625578436 2.59979625578436 2.59979625578436 2.59979625578436 2.59979625578436 2.59979625578436 2.59979625578436 2.59979625578436 2.59979625578436 2.59979625578436 2.59979625578436 2.59979625578436 2.59979625578436 2.59979625578436 2.59979625578436 2.59979625578436 2.59979625578436 2.59979625578436 2.59979625578436 2.59979625578436 2.59979625578436 2.59979625578436 2.59979625578436 2.59979625578436 2.59979625578436 2.59979625578436 2.59979625578436 2.59979625578436 2.59979625578436 2.59979625578436 2.59979625578436 2.59979625578436 2.59979625578436 2.59979625578436 2.59979625578436 2.59979625578436 2.59979625578436 2.59979625578436 2.59979625578436 2.59979625578436 2.59979625578436 2.59979625578436 2.59979625578436 2.59979625578436 2.59979625578436 2.59979625578436 2.59979625578436 2.59979625578436 2.59979625578436 2.59979625578436 2.59979625578436 2.59979625578436 2.59979625578436 2.59979625578436 2.59979625578436 2.59979625578436 2.59979625578436 2.59979625578436 2.59979625578436 2.59979625578436 2.59979625578436 2.59979625578436 2.59979625578436 2.59979625578436 2.59979625578436 2.59979625578436 2.59979625578436 2.59979625578436 2.59979625578436 2.59979625578436 2.59979625578436 2.59979625578436 2.59979625578436 2.59979625578436 2.59979625578436 2.59979625578436 2.59979625578436 2.59979625578436 2.59979625578436 2.59979625578436 2.59979625578436 2.59979625578436 4.39923853806211 2.59979625578436 3.38629528969851 2.59979625578436 2.59979625578436 2.59979625578436 2.59979625578436 2.59979625578436 2.59979625578436 2.59979625578436 2.59979625578436 2.59979625578436 2.59979625578436 2.59979625578436 2.59979625578436 4.35698899002084 2.59979625578436 2.59979625578436 2.59979625578436 2.59979625578436 3.21916247304854 2.59979625578436 2.59979625578436 2.59979625578436 2.59979625578436 2.59979625578436 3.14365100473681 2.59979625578436 2.59979625578436 2.59979625578436 2.59979625578436 2.59979625578436 2.59979625578436 2.59979625578436 2.59979625578436 3.87019450709065 3.27961246069983 2.59979625578436 2.59979625578436 2.59979625578436 2.59979625578436
Manes.17G086600.v6.1 4.08931129459723 5.89876124288946 5.75205056211011 4.38794224610239 4.91749861422448 3.92229343905412 4.66603732739868 4.46992387913416 3.84534285565884 5.11058145307655 4.40746016255007 4.62269819367118 4.23839587352944 3.44305187794855 4.30739453982436 4.35337414043257 4.83990280129589 3.80123086013542 3.91874843080912 4.98594844807114 3.64676774902138 4.84335925108636 4.82304080604004 3.6480409594847 4.31338314005918 4.11052264858323 4.8386571478935 4.24509506410378 4.41131441014984 4.62529979767761 4.85682202744002 4.57710511267078 4.53470872863372 4.8402475071378 5.12034276720145 4.0527803973879 4.74241660041864 4.05445726499457 4.58550746470849 5.06390353831855 4.47931706141625 4.80790572672516 5.07015658347287 4.01013362095992 4.90472248966492 3.77766567635179 5.17430605669338 3.38114915188791 4.6395682552658 4.8771688262114 4.51340644366357 5.50225974450388 5.56534469124931 4.1300807856256 4.57226199483688 4.61202384795554 5.03188524009133 4.71792864235102 4.60332126411731 4.66179640629556 4.54356255605586 5.35530408235428 4.06419205571459 6.32364397525139 4.70995834962873 4.76870022827063 5.51146900760895 4.20269073273279 4.31253098329308 4.94419970993944 4.14140926066055 5.10063142925215 4.79772477959598 2.59979625578436 6.1775680108337 5.00160310992276 5.69450790915859 3.93888509688516 4.22550291220958 5.63438728521348 4.85350931968556 5.6566377121942 4.60214325663936 3.99780643507152 4.8458800778298 5.85321483696861 5.37754049958143 4.18651008870356 4.19957387120869 4.3804254860873 5.53502787833006 5.09134876047569 4.99152185053187 5.02694193153011 2.59979625578436 3.57536345356011 5.06206695261446 4.85993842288414 5.69173686739051 4.26615951604684 4.45458971235899 5.14796905917322 4.50574365137306 5.73077270633623 5.12862405186618 4.53420448960132 4.70996264714697 4.69834375591804 3.31666850209906 4.04138482910325 5.07493449839807 4.5074642094816 4.15371096450366 4.91131251434379 2.59979625578436 4.75706016940606 4.90706645468459 4.65866846193553 4.72052142870241 4.96095197141075 5.37045671106812 4.84904362382077 5.25498305855218 4.83102442209592 4.33825840302407 5.74525961960376 4.19815411948421 5.59437632399888 4.38748088629711 4.57901896817498 5.3058668623484 4.18391418333489 4.75000423480257 4.67056384952912 4.45982622027543 4.67902625128729 3.97662905774102 5.46259037739156 4.0137008401783 4.83114315265582 2.59979625578436 4.83785818713088 4.9842633991734 5.71377396269815 4.73083489496845 5.49627475451072 4.90328896041169 4.89717994741079 5.84558039038136 5.63881424190592 4.08526611010474 5.11827046128015 5.24905641158182 5.87469517788203 4.74490529112608 3.97043266439989 5.20060152732714 5.05135709229807 4.48733103646555 4.7592158998697 4.77525448793604 4.83413770450331 5.40884360795638 5.92634438817929 5.19976178096696 5.74698155916621 3.45050421449097 5.31085636454267 2.59979625578436 4.07450224752122 4.33729279121815 4.29061524656548 5.51107876333673 5.98684177981094 4.55111216855682 4.25422679124481 4.29645095232991 5.581335543116 4.58063513326414 2.59979625578436 4.63592280885555 5.13905399399315 5.05132801989211 5.38427484773447 4.58296683926808 5.33156649641089 4.6408675362953 4.95977574526255 6.37927109390773 4.38132439645837 5.91512308761256 5.4915872820288 3.99373237159987 4.32408504378995 6.22792158044076 5.09903203475494 4.94235025706353 4.06811801240991 5.32812195189895 4.87944248630216 5.25422101209396 5.03807502071601 4.37805582473445 5.21146269058569 6.02063505343963 4.51760418019997 5.30126457579195 4.19354145702019 6.08084722332617 6.01660275266992 5.39187781384034 5.14466541608704 3.59001127490207 5.72274593180372 4.03505488819131 5.27656904711149 5.4282548513765 4.42232585685989 5.63783822190466 4.07599649107143 5.24603814480325 5.8173145200471 2.59979625578436 5.49912093753209 5.7570062742287 4.97942943273138 6.88480583419746 3.87965913939567 5.87583798697903 4.82818488666681 5.11075708265172 4.59450683265699 4.18322103461351 4.08653865607439 4.60475170666954 5.01860553853324 5.10816028926748 4.46192457411975 4.88518844973306 4.79466522176796 5.10323346534529 5.88449939963349 5.105975138733 4.48721082046342 4.08538889545607 4.41014377391171 5.00906101495863 4.5741712524079 5.3479827661233 4.24453618817852 5.67946011568312 6.84262759091258 4.16341129940291 6.18710850742156 4.86473482241172 5.30421849902291 2.59979625578436 4.64010075843346 5.11958373898907 4.54155222776125 3.97949785204621 4.85974888103689 4.59925386495165 4.87356091597423 4.30012653724948 4.08725976475088 4.62698778118607 5.43752339157145 6.19193294036682 4.53314290254538 5.33782476715088 5.99994242589828 4.45223148168485 5.68956813563622 4.31992778973941 4.041266989257 5.26642210212634 2.59979625578436 4.57681878214073 5.30056547055871 5.42000266241331 5.00265342396386 5.85800582701216 5.53714004181425 6.01250882984524 3.70267332929628 5.20295260140896 5.77762772402959 5.15114895893821 6.03530204381597 4.54574177902802 5.31041846492999 4.56600586008688 4.45826117511347 5.95566036422979 5.11595297395673 5.96453484172198 5.64954165517039 5.3810513681984 6.5745938421852 4.51796330930044 5.49527732101063 5.92676121880859 4.88910084415642 6.18713260350342 4.99454773640845 4.15648394899349 5.96633283659145 5.18791685313205 5.5098361078212 4.58309632678987 6.05800355900626 6.46422348153379 5.17693056171302 5.89948637018656 5.00203994210994 5.26664192667245 5.60221452529057 6.11008706893775 6.06999269008916 4.99383113125487 6.01300563020442 6.04367344420807 5.29477891029228 6.32480032716084 5.06084245995439 5.25739319518079 5.5378354628782 5.54356023380213 5.3084910087204 3.69894092230814 5.51588863500142 6.28297791613009 4.69710288722888 5.1711968657875 5.3152862950004 5.23113215646969 6.45751895099733 4.80127239251849 5.70611166292813 4.15940258692225 4.54807081784639 5.27701163761688 5.13841312746368 5.36713365182628 5.3186050683584 4.46297955669042 5.70732241461644 4.65748233052916 5.77815459633249 5.29887893382658 5.04935888238982 5.17068651521309 4.6329688542972 5.41964662814148 4.92433137860583 3.53785864499071 4.94987938959877 5.6894033767634 4.60209326505873 5.10373243550063 4.35105245677429 4.8121935939729 4.30704482728096 5.71655734421213 4.94467142102808 4.90562239103334 5.78445347017356 3.69619395184967 5.54124848488273 4.70860358452973 4.9616021199703 5.0196571901214 5.21412710658756 4.80640965075616 3.33727037408052 4.8204027292401 4.58067171411492 6.10547771252678 4.2955515528921 4.08418678814095 4.5859436448025 5.61248871053471 6.03295226109531 4.80457685404995 5.57310024537067 4.22145159702949 4.36996579587174 5.63631390277393 5.20538425901527 6.0904140472089 5.53260901940399 4.97237267818191 5.98784590099395 5.38229987417187 2.59979625578436 5.225895299577 5.40727774318778 5.56575813089601 4.62999287782196 5.83308892801162 4.25532952395257 5.25654447849798 4.66874499366527 3.83889866013239 5.56987912074091 4.18217653958045 4.58652678613867 4.94476348973417 4.82149908754014 5.0145516921491 5.80776810023042 4.31987380317055 4.98180146263727 4.55052264915921 5.64436937391713 4.69751623461952 5.40618910290072 5.81762505408288 4.8518837018724 5.43823800222542 4.86542509056383 3.39541109862574 6.01177641510451 5.39667695869033 5.93838086008136 4.92943201976182 5.58315114143766 5.69641520770564 5.64723415491061 6.13985273742994 4.73687398928901 5.54608385498358 5.66893015612644 5.226397006992 5.7831348547971 4.48938754651966 5.68807766303787 5.76236812024984 5.0575186270087 5.64037911435671 5.24224382335063 5.25111432290125 5.8904685088081 5.54084181782061 6.22802452353592 5.97267227510963 4.62441000327356 5.82249562628382 4.28978602362085 5.41743340549544 6.44954787799947 5.52612783838005 5.44779182714867 5.77175834539479 5.81972701493368 5.18363263917214 5.04271454580061 5.6615324383083 5.09913388626336 6.22369663932805 4.3213031355079 4.87333895590114 5.14312434487256 4.67227836650592 5.87499759208054 5.0155798335466 5.13506772089652 5.8254741312651 5.07749712813998 4.67315467332272 5.55678647930773 4.18499870801972 4.69211667131357 4.01101494557439 4.80068108666889 5.70960024578939 4.21584791522146 5.14640849312716 5.54769490306977 5.11979323774816 5.62499472059294 3.76823708262145 5.25095363223028 4.50386028970167 3.97935340636274 2.59979625578436 3.58897033024779 5.55849082178315 5.07496810981493 5.19390996908126 5.36573979778394 5.60043325032636 5.14564956726213 4.44987542433753 4.80733979709485 5.09221389616199 5.68296842447153 4.585886737021 3.44342650184341 2.59979625578436 3.85326458900264 3.84166202771678 3.79223580108878 4.76246493806515 4.09872912896946 4.61906616741554 4.44562110360616 3.96759200043327 4.97758875544506 5.35404513130894 4.0313107325907 5.14360001140093 5.05705785626516 5.42510684457736 3.78867056354692 5.06055489908149 4.76211537587303 4.38010865982772 5.233648784756 4.54194871194212 5.60244123033561 4.94658870742859 4.38713898327236 5.62207048194683 4.77952813501356 5.6611365653487 3.80229284395093 4.83476020590626 4.00694938209418 4.62401798803585 5.81701817440202 4.07610262253957 4.09016514255001 5.76771158957613 4.89572241058799 5.78450297896313 6.31455359035258 5.2615018058137 4.56514379325141 5.19957595659586 5.567877230794 6.07429351945353 4.98885355857355 4.92452156355993 4.98858013193729 6.45240115931426 4.78686439319127 5.65037979510028 4.75590792208516 5.31097958012828 5.43794487847124 5.20975085048664 5.29558453718585 5.12051733245467 5.0428535825776 4.65798716176326 4.991261326746 3.63105841186316 5.14131453821707 4.36196570826451 5.07622333736026 4.78555475483915 4.23335883399656 4.10408060422783 5.17803692076691 4.47223443463894 4.07955492702352 4.21013548676989 4.98064204560741 5.30250315411829 4.18278819955082 2.59979625578436 4.04765200017614 4.2649228849859 5.08405778215169 4.58027377672732 4.23515348862007 4.4301538204506 5.29215555101227 4.16043023097162 4.72276291837017 4.73865592735794 4.98300640992102 4.89658329611284 4.91340200004958 4.51773985457628 5.05743159302812 3.90241560980086 4.77800830052544 4.7094735381717 4.07013693899983 4.53815830349826 4.0420947930927 4.74067594114406 4.75465488255646 4.5760298800761 5.57818144276043 4.60979870910874 4.88162675144335 4.58572973562395 5.22167403540487 4.72798589670303 4.25192822818291 3.91434293410938 4.43689765150505 5.11242288625045 4.96832530719741 5.00813967913544 4.2039632352587 5.09465153705983 4.49615474992 4.81614097883365 4.92113850158948 4.45659818115774 4.50422311865572 3.80537004000326 2.59979625578436 3.62099745099714 4.39851002967492 4.86239744878451 4.53101924594059 4.77283833921899 3.66355359323633 3.94501666241264 4.45593961507622 4.83385739587962 5.99159582542454 3.59736818850564 5.36517335263804 4.98574003949392 5.31601952584516 6.42953237171289 4.20482229605932 5.52356473291857 4.9280680390984 4.87964051764886 6.09921412140134 6.25911551928993 4.86066273289861 5.32348280995397 4.64225278268391 5.33109679413768 4.26178639829072 4.34714222171934 5.61704989490007 4.98320314883273 4.52235131816447 3.58108019770772 3.97274571856209 5.31435969230948 4.75059681080442 4.89292603643199 4.56722899663299 5.0590703614244 4.43986550624374 4.17640684273032 5.66832519039415 3.79536033223022 3.93823011671863 6.17927232417092 4.01219994262384 4.94210750422065 4.70567210238679 4.50477409244004 4.91034514179343 4.73310898209096 4.14366728163835 5.06998671463888 4.2903841508332 4.46559348963787 5.65908945121724 5.1097996611147 4.9275357839841 5.36056275276093 4.23866251735271 5.05732062186306 5.31243781573439 4.73641438178592 4.08359351229734 5.19084245155154 5.26772499099245 4.7039788054781 5.15375857663382 5.66561643598174 4.16207225129035 6.17064995199924 4.40957579783357 5.43284111539091 3.19378284176863 2.59979625578436 4.79228556935476 4.62690260600534 5.183133818532 4.81837009137081 4.81177198682862 5.00393137086233 3.65661271026855 4.96601252849231 4.76769275044066 4.51679338105289 4.55910805701082 5.05310725620982 4.97400939248051 4.61310908830429 3.76185652348974 4.92557160825803 4.72921576481272 4.75418929193671 5.75565900897166 5.23003311768263 5.12767828846442 5.35285571231372 4.45668542427955 4.67020893144725 5.0221910547591 4.95061304723062 4.09791810019352 5.92054795087554 5.24535155625122 4.61892221554033 5.12221798402817 4.36663517684722 5.33698167627615 4.34334864534233 5.45770572796056 4.1060255636254 5.30183831171217 5.38357265189273 3.12439282256448 4.40682532679928 4.18456146236112 5.25777447620519 4.17749285220669 2.59979625578436 4.37086092292113 5.34566100711258 4.3608147803658 5.10657635071862 4.00708937357435 4.76198790516331 4.77394590774007 4.83607417093965 5.71129783955041 4.83279167751704 4.84441196717625 5.44608858712144 3.57226173833166 4.99947546223112 4.81405465532834 4.73430425828679 4.89579154953124 4.46995122641455 5.37158624151229 4.20180538883678 4.6399066178351 4.38376726013129 4.67053325002355
Manes.17G086700.v6.1 5.86402276102509 5.35255809902138 8.10257758923182 6.92555178363465 7.5788159621728 6.02810703650185 6.23025894562992 6.1308012160584 5.83641291059384 6.16265524868823 5.62294502935756 5.93354968363516 6.77922351659047 6.06550000530721 6.73596564697451 6.45984004894191 6.45916116286895 6.37371845888055 6.52058208546098 6.5241231390247 6.140038221719 6.60342332177471 6.99479341533257 6.35563563501317 7.21901186978087 5.43613425186829 6.56979771244885 5.13816834468192 6.52743932507281 6.83606786651045 5.97994793025355 7.11553084301422 6.79398415878656 6.31721992623285 5.64496057404357 5.86538862860778 6.34680028105518 5.62538930851153 5.6524510952264 6.81064437777721 6.34807163035806 6.66267014089046 6.94980611067564 6.80873449471088 7.31343462720896 6.32172233430893 7.07834825324293 6.10820638675434 6.4194445239308 6.39959854852204 6.49634043119105 6.62979832840942 6.9146717926212 6.18470259398786 6.22397130513589 7.10578933620906 6.70122892530907 6.78140415825787 5.99636459659595 6.00189999360025 5.19642683600353 6.47502798237887 5.86650924466026 5.50880681331723 4.85984634985312 5.1447470677866 6.0203623693561 6.54762381950876 6.19363998371075 5.86069154649879 6.47341393587742 6.95058994886737 5.63397080551806 6.15908029961009 4.96354976747314 6.97209596831221 6.72026536457948 5.74997325060634 6.51566100189343 5.76370306931619 4.73766424358397 6.61664508625864 5.56971716539013 6.63545203375791 5.30578874886431 6.4616542351985 6.16326775653095 5.76696050047704 7.47945661783288 6.53475836738977 6.16334323467555 6.52959994906512 7.3843370122601 6.4421301347399 5.6713578930303 5.45673849785762 6.29124255341624 6.71803616963367 8.15861570259848 7.03845736455469 6.69481417676661 7.24069078556075 6.77450226265349 7.84384780778223 7.27937825744538 7.52386782569283 7.63878484553218 6.77101697617135 6.34771331660149 6.96834057004028 7.20856682616529 6.54876785422005 6.68445449096747 5.8943165309498 7.41172583796575 6.15554559892694 6.54118765966889 6.83192328552107 6.44196887298044 6.98848469945477 7.15184811418011 7.05932239018377 6.8970435082889 5.79540064308193 6.69008154065191 6.40230819284773 6.70026616105397 6.97778457433257 4.73248058554761 6.18720893265706 7.10759825088069 6.94053823312213 6.79153520372954 7.01596622900328 7.43994747590944 6.7078539903466 7.41160863570762 6.59232899789269 6.82587599845188 6.47144577780105 5.65376059320969 7.50086140116394 6.10102697271959 7.90363896226722 5.47346017560506 4.95862099261495 7.1994871642828 7.46930482242879 8.20303090180879 8.23023530500113 6.24368240994832 7.3467850209303 6.73054734020914 8.05293794451751 6.50807958462692 6.45440810865708 7.51503880255409 7.34023585244076 6.93825698279799 6.64846232839977 6.47346298752262 6.85371379440585 7.15657093133814 7.79307804957959 6.46913139433784 6.25239795266306 6.71515638567357 6.63269937887125 6.92228915010659 5.99365460130879 6.06740496222681 6.99001281985522 5.95755702631768 7.38825634999883 6.1286448172424 5.40439766182354 4.56863170125339 6.78765611325719 5.68451235417219 2.59979625578436 5.4639295593729 7.13054231285591 6.543524772528 6.30527404570843 6.44839834995646 6.01543008639708 6.76828942912385 6.26537409936637 5.54493121668981 6.66773239367018 4.60003004530314 7.34799446078378 6.91453288140232 6.70071084435046 8.30593848802938 6.42963884507337 6.12171488290772 7.01100985281615 6.61256231865382 7.41713590801839 6.53516091419947 6.67648016742447 6.33863252611204 6.81415933284555 7.30247842886286 6.64390745513917 6.26040705232393 6.37463566641656 5.69149248500917 7.43992470699607 5.88754492084361 6.13684414398436 6.44183548996199 6.16973844605164 6.04492145432546 6.34213840948816 6.5049646883045 7.3853460084929 7.03704348263791 6.47408818756568 6.29724940460247 6.38222409782227 6.74531888393776 6.33470284982153 6.86736072603994 6.81846553928521 5.3297934882194 6.66849232119313 5.87583798697903 7.03745366493823 6.6318171126402 6.93322739046432 8.03793153137951 6.28013098184226 7.57184157796518 7.53117397121303 7.38096057876164 7.35325030648245 5.88800583078267 7.37747886755469 6.2840478913779 6.29391659895579 7.61283660127971 6.63416076504485 6.96338394343383 6.56193584919389 6.25291099490452 7.67965667497931 7.44792488432739 7.78091240286986 7.45551179246807 7.23222047676141 7.42430007382311 7.06236612346304 7.35911512838446 7.5676100991503 5.07827029939679 6.6948769332578 6.43136514828509 7.14210149258679 5.59813749916047 6.18012209489267 6.72990794115083 6.18790638091138 6.54428286613132 5.88724398487548 6.08476420220607 7.5528770396031 6.59713319883504 6.71976247623905 7.10186121413633 6.51524917812115 6.86512914626542 6.39304741837896 6.38156152017013 6.86994070503768 6.57778662442008 6.23259248789457 6.98793567760937 7.59891824689347 7.8307579914121 7.99341789760438 8.20388380926647 7.21557816949788 6.27447996530305 7.14988234451528 5.93974230246535 5.75886490177929 7.48645571226423 6.87305801054988 7.79294871488749 6.76330526603474 6.70746756887119 7.62544433304284 6.57599275624748 7.2680080198617 6.58275768817784 6.84316568050983 7.14673669401555 6.23681698760576 7.47536759347701 7.07335519367753 6.71517377569756 7.29890462497178 6.62109713554395 6.80650466844731 6.31948766448272 7.1525490273872 6.61650179398181 6.77161720589546 7.02443603171468 6.82050490603744 7.13685695095279 7.62827952599972 6.7064553267634 6.99673145014392 6.72659083435958 6.02649724722303 6.65078882298172 6.71104052023745 7.10026940723357 6.12084111255121 6.24661832196676 6.94617086938208 6.82631689561602 6.97246895689692 7.07097253528946 6.9568248033029 7.25840334269709 6.85872338388949 5.91737097658371 6.63176807497617 6.28297791613009 7.56714656198825 6.6888665534278 7.46491449794028 5.96307950914953 6.07822633286476 7.03757285379501 7.02922417044291 6.27669804103651 6.66744654556284 5.94733617586952 6.88307435681579 6.67075490670514 7.38893341104753 6.27807902942282 6.37448396208092 7.2514610229898 6.8566840219084 7.01864982297366 6.88129567166008 6.78828979798257 7.64744760428318 6.57759968658258 6.80515649661618 6.88253929316849 6.33894264376461 7.51891891526407 6.23758627227165 7.61222085305777 6.74933707094072 6.52915206741377 7.36049650701709 6.47719954218192 6.75983732866572 6.26342370947792 6.48936296403839 6.56032272546425 6.80645591614871 6.12946116847468 6.10855971115007 6.43908825953868 5.92130151093114 6.68330862943743 6.50846624486981 6.70393853113785 6.55946169529281 6.012061441082 6.37768000796406 6.33688508772789 6.68075953604005 6.50341027012884 6.20976238440567 6.79500450895424 7.29378564687548 6.67356786060753 6.88625199913752 7.40899242350653 6.85402869362078 5.76265438468298 7.79255360324819 6.07410177272344 6.68120516762158 6.95228832495298 7.43519654114476 6.78181450193349 6.10333614328878 6.89247240670237 7.37460440435828 6.79447074945832 6.65447024673512 6.58171372157674 6.14214517397841 6.14051306135549 6.92044244381541 6.37529704482828 6.69235855199148 6.45937024239268 6.05623446771268 6.04976034094308 6.94480980019255 6.26749629191466 6.21201262693565 6.32044088414043 6.64307489390999 6.88863447694523 6.23432643439995 7.02219335772335 6.65251832428793 7.31498834939462 6.53846751290437 7.09433992650688 7.42791305597764 6.83949632641317 6.58237266541788 6.89923630671186 6.58315847379655 6.3178192234814 7.28494619031623 7.36966441003913 7.04574275960906 6.96047229897729 6.83841684829095 7.22104920390719 6.4316498463879 7.20070664631951 6.53809023087361 6.59044280792128 7.86707141697519 6.86023298688742 7.01254006468205 7.29404231733385 6.70440021783637 6.70352874460042 6.75539237895612 7.37228179246351 5.93479720233065 6.82414450158028 7.26296296105537 7.91174768774195 7.8609043792738 8.39898562091241 7.63515610996295 6.87840961370215 6.27028966324827 6.75252065851533 6.76129337896744 6.09705930630229 7.33805841973138 7.05457718221091 6.29242429368817 7.51690432699184 7.43752816645408 7.46605121064151 6.62632126241179 6.98023858496573 6.75533126157506 6.50842600808079 6.42920419479876 6.97991004136435 6.59236828628345 6.68977144463876 6.0298260276079 5.6159465144434 7.37678831382146 6.77328798404567 4.93578006322342 7.2972444137306 6.52898525508052 6.7625398312104 6.29829065725872 5.3437073817358 5.94909985049653 5.23518785986715 7.18379198561513 8.22245414192109 6.49095302335306 6.40144836535133 6.92216133065122 7.53019965730977 6.39450660071912 6.8210105394861 6.92660926073559 7.00667766349211 6.49405012179615 5.90054105725797 7.36332258597714 5.91667881964571 6.24062816794487 5.67312813045813 6.42188155099796 6.17215109741699 6.88820151368196 7.34448194169646 6.74776301578575 5.76439654986252 6.41120752440869 6.60864409177109 6.57767493472797 6.94834200207223 5.52755801516009 6.64682122437795 6.64361054232621 5.80773600753634 6.74940523756489 6.08840259034553 6.88061485633465 6.98796015483002 6.56917014531226 6.30272491592295 6.21377180962142 6.75347538624195 5.68726196040104 6.53736286304901 6.71922996943017 6.12262365467929 6.4426337073537 6.80864329015318 6.43574347365302 6.85287117779821 6.51157940885886 6.35013408702286 6.68277014125052 6.67139348950417 6.61300786403701 6.69970656845366 7.81798767394755 5.89154172722901 6.29002917042493 6.43027019567522 6.87110109451254 7.29888610543386 7.20805833705642 7.2156139880271 6.7384915352203 5.97518780489863 6.44888036410814 6.56622337060003 5.85014561960801 5.9954090604504 6.69061715890185 7.21205744342439 6.60660277612938 5.2183661195189 5.96588298794085 7.08273090364796 6.86971613529193 6.15773556322873 6.14538463094563 6.98403169283317 7.01738017408455 7.42852379044471 6.72982749695888 6.35065537728036 6.51901535306844 6.46714404035603 5.96697125349724 6.36637629230624 6.17734818292394 5.80782118940757 6.86538556347541 4.74399541057762 6.79863434917297 7.01125769449284 6.64392711839249 6.22396067800955 5.5766784585243 5.4252938804708 6.2881043861588 5.81030212747515 6.69203567244699 6.30851114502185 5.47108153526239 5.90410954640953 6.4192448486102 4.77053275493191 5.34292834046591 6.09951007427578 6.70592766763897 5.60561203706806 6.32686567775313 6.63311811153445 6.25976110226021 6.7686355231479 5.83113246547804 6.05617868421628 6.52595825709234 5.74534147984939 5.73575000896313 6.39489915799254 5.66283132844174 6.06964097113997 7.08005723786618 5.61800704878897 4.86360446955157 6.42324892913043 6.44171632785524 6.37730199749582 6.04677016520936 5.85124955593107 5.84185224439393 6.54352729384917 5.83075610619719 6.41506116706404 6.37633473324879 6.3432659847479 5.45667075841334 5.94378384350888 6.81325835387713 6.66273543120427 7.07461236120588 6.39918591011603 7.24880436557835 6.31517091088377 6.52678723889374 5.49840183460247 5.21631662540804 5.40667970662823 5.91262939747516 2.59979625578436 7.14645643380743 6.22049643239225 6.17541635098499 6.11657192275751 5.70517571444456 8.51064183783879 7.1144070722131 5.02890370927168 7.40595161177142 6.60430198175613 6.76447086959756 6.45394142120361 5.92078655348485 6.66152538221448 5.25591690550492 5.54057400553399 5.41525374290677 5.87914841083362 5.77731742906273 5.08374896760459 7.78663556360932 6.62543051299237 7.8214021014392 7.11430850413835 6.33194083836987 6.66737598397507 6.50185653103526 5.12378955456286 7.74447686288854 6.21061196644517 6.18416804476278 6.70363672231277 6.33760138594021 6.36315402379682 6.1671353571708 5.69398149182668 6.64774630511187 6.09858831186067 6.33833367892043 5.83753932416939 5.93992375849613 5.94320839562574 5.48695805597918 7.76667124261207 6.68828265529973 6.7714617398019 7.45952584127528 6.87874169345522 6.30632417101099 7.49746234461564 7.11243826501064 6.9767575686055 6.65370242807054 7.13917775404838 5.82582987595324 2.59979625578436 6.99607968599449 6.23808933028928 6.14997842331808 5.50035941480492 7.014896476442 6.3353146450065 6.54233748724313 6.72381378667418 6.90868993569724 7.12382455473512 6.2528597982738 6.10020503257681 5.46677356885965 6.53243752922772 6.39512558985441 6.8986567695401 6.43521184139493 6.77695983126032 5.9869436903682 6.16613832174754 6.63590480210599 6.03118163045364 6.87061175536845 6.5597405266235 6.48138490762974 7.06398628156152 6.77615769588411 6.8407380222248 6.50083395129695 6.99948558063654 7.66597228560192 6.8130266277735 7.15032421622858 6.49913837824399 6.35110088088136 6.99921663174475 6.6503906587356 5.36415995783953 6.36528377817426 6.87493128361419 7.56934947251399 7.21540513675938 6.22581639075885 6.50893107855751 7.28114697409739 7.23602252252058 6.29509682155259 2.59979625578436 5.98307370042159 5.45378053913065 7.12995828194465 6.79735971640365 6.48171431299376 6.40567036360696 5.92363912735907 7.1361520151505 6.66601707213122 6.72481113491046 5.99601646734653 5.0929091224447 7.85478368292719 7.10189600929478 6.49448659655329 6.37704228396975 6.44666242672454 6.79704977368616 6.75168571272242 5.35820285179037 6.08810121852602 6.50079728856418 6.61468120512108
Manes.17G086800.v6.1 5.97036234766035 6.59904761816619 5.38271598606461 6.57693127405299 7.48947998844023 5.7109077423902 6.01979865392791 4.92632420510617 7.14599045300408 5.69678813066289 5.92725944555621 6.31007081249919 5.08631103268151 6.91268575233272 7.00814865221903 6.3166138607156 6.61761048827162 6.20877015061851 7.56795102098363 6.30408405753518 6.16276703020693 6.33217959058173 4.98993362022185 6.68873822909438 6.6558543676622 5.85961163694798 6.30404625591949 5.04222019407174 7.23995263815681 5.76582992469283 6.04284746014469 4.97675732974226 4.77121417211597 6.72842106293722 6.06420795446447 5.31680128413946 6.14895892282755 5.10938111651433 5.93454073721581 5.53330756342369 6.12012156564492 6.72891834824611 5.42847923872676 7.88005976451713 6.83924073980764 5.78734614751141 5.79265080200525 5.15751361822364 6.59335615191083 6.98743410865304 5.31095042818082 5.8007767029054 4.39318575983684 5.99864618592354 5.71488227615348 5.72598908108164 6.05818548534641 5.00099947295979 6.66395027632603 6.66287621302419 5.90806070273999 6.55569454827465 5.10782152716007 6.83854735850463 6.19834292958195 5.75365143645083 5.88601816841078 5.03344696906225 5.85467920525124 5.98506832840061 5.34181955916997 5.80135125714364 5.65883296692637 4.68113159220027 5.95817866039323 5.39704865106035 5.96356993565289 5.09185086669372 6.83757442098843 5.80429337913624 6.06195279584933 6.48886296606937 5.81787318392359 7.01675914764464 6.27285624322783 5.9104799004599 6.94775851711235 5.58894270265809 6.43400057754523 7.26188583306375 6.11167904602078 6.73634590482568 4.95469163275664 6.96667387088505 2.59979625578436 6.5137919441807 5.18654615874929 6.49431317423467 4.95785465177838 5.76362147339369 7.83731018666449 5.11566951207597 6.16804085861803 5.3009234202116 5.12862405186618 7.68766903492593 4.70996264714697 6.34952512262293 4.75823683337642 7.39251945523641 6.44347688080641 5.40317737499403 5.81043900784262 4.68793436194636 5.67228931414433 5.54223808762156 5.91943173955923 6.45230805360192 4.77578619279045 7.61300641758584 5.81557975678248 5.20161844271178 6.23226873263897 4.47404478420132 6.71307719906751 5.24842265351083 4.93956872867058 6.43831990038703 5.59481164135613 7.18009389127884 6.18077433496596 5.63612893281522 5.31672233764481 4.93731574431943 5.69618591814306 6.39561540283811 6.20039608367454 6.25874895636229 5.24588669440295 8.11102063089911 6.51279245639769 5.55023305419474 5.73992815757434 4.86663749719269 6.24117641144289 5.51950683427627 5.38160259758185 5.62037741484743 5.0606899515033 5.63881424190592 6.38957622174141 5.45380815445183 6.23934926369888 5.01641739504704 7.91187498298255 6.11353847147175 4.80252932009538 5.80096693383359 4.97858859527371 7.06411187023001 7.66088678254749 5.52778116938082 5.87670925324999 5.0440888585596 7.42897940014069 6.39671268521482 5.83392783055157 6.35616658613161 2.59979625578436 6.15894051128943 6.3579595786465 5.41364150747775 6.15379174379842 4.69416814351322 5.68898040521529 6.27895380127591 6.00380663130794 6.36444450313587 5.15652411680857 2.59979625578436 5.43087474146764 5.60749746197741 6.01081959952717 5.23143910499737 7.08027447431108 5.95825422652681 6.5791901753645 6.36276427406732 5.72282176106024 7.20517351618858 6.69601775008255 4.6591360840049 5.82565849540407 6.2110538128271 4.89970474923812 7.28145180664731 8.14140995769483 6.85951379212255 6.6581691228929 5.52149555166382 8.28193012868749 6.42341914335979 6.48404666695967 6.74431729258515 4.81147924616411 8.2617896268246 8.37718648597636 6.22393499520522 5.65361635244052 4.72651437061953 7.59383460390542 7.29320449854239 6.86712967216203 5.97955973463746 5.19265923216753 5.27656904711149 4.75640602110215 5.84058469007758 5.50633904346967 5.45142031479914 6.48519379450063 6.50500995354773 6.2811426881 6.6110066172324 5.11592664361694 7.23246393581398 6.88480583419746 6.95247812587331 6.22104387466086 5.06330282274374 7.83489128012269 6.25163930152061 5.5743240092791 7.23876355727669 5.23756969928787 6.83266685810377 6.20766761216716 5.68420643852466 6.26673515375038 5.17360161219534 7.4113434914464 6.38459016799104 5.9888122173035 6.70031470643314 5.18477321052132 6.69638899307347 6.59423180076806 5.98641675708106 6.437364251058 5.1765269031406 7.42020213295486 6.99801173068373 5.51234676663798 6.13177603317376 5.50213520583088 6.9207662534161 7.41906365288005 5.96701814363737 6.59818252377412 4.54155222776125 6.91471256778997 6.9065515673395 5.04573802404949 5.84036743433848 5.08624817372755 6.06778394160869 5.65576778228527 5.73361504537611 6.31989884216999 5.12838284659572 6.71684008533397 6.44527466195623 5.08454749729205 6.03181847752106 5.04305434238934 5.39717030491434 5.39976450514887 2.59979625578436 6.36648207230017 6.57286670761855 4.86827976463754 7.91992678555635 8.73753846271191 5.07484653442293 6.54220493527914 5.01044843857784 7.68593229083219 7.31202536699096 5.50426251213285 7.24989208539441 4.93664393919288 6.90758611709829 6.83167561484191 6.11358776810318 6.69654529526157 4.69402302155785 8.6416666303862 6.87829355848222 5.45100581856859 7.21173044156088 4.51796330930044 7.68991645751919 6.5601925361028 5.98591388498598 7.46601110779044 5.54064796003207 7.95220082731637 6.13820023734055 5.69266657581154 6.41711980365089 5.24454080565614 7.49690688419098 6.22910337416715 5.51691832166104 5.80594037364938 4.78236341607323 5.54725471903736 5.97676982433637 6.28322386370959 6.89711838515126 5.08856714999277 7.6617752367046 5.97666787738173 6.2246210163417 6.78058230061981 5.27769138363613 8.32809146596702 6.61699774071517 5.60930979658787 6.43582288997722 4.82611272498621 7.83469913296183 7.17295988287586 5.80464476848364 5.90903723122965 4.94849961716642 6.43161239685314 5.93271572991676 6.19170913288082 6.41603604053694 5.43795512540576 7.37497942076966 6.73171300612562 4.65235052130321 6.12387587627143 4.50345289644287 6.80496214728696 5.61356491594508 5.86601572067417 6.35613365240305 5.47891860101678 7.41183198267837 7.64521761314165 5.81138720354538 7.14932244287682 4.92433137860583 7.73039354981889 6.62213633346498 5.73915055295703 6.37145551886036 4.59787858555561 7.65382149242777 6.25070117779194 5.93728080517869 5.71655734421213 5.34610486494414 7.88814878203748 6.74858951672773 6.28101606956913 6.79441986574179 4.8884237599823 7.75301321242698 7.77076891995983 6.57700314916277 5.66945543057355 6.28585529531468 5.07868255539049 7.51418212285795 6.38192928471029 5.18511717106968 6.82473661759411 5.12020310822304 5.94861310580401 6.59197801989755 6.35138682733694 6.33568464068823 5.31801617498363 8.13636280801606 6.29360149710503 5.62128627992544 6.17902943458693 6.8664971313568 6.92782614057666 6.12942691511825 5.94739668211331 4.4569336025263 4.48354647171975 5.79265907689145 6.16982914143268 6.29295126456197 5.98154801121645 4.93047090773578 7.88895725792387 7.59015084907794 6.14051306135549 6.66215429474785 5.08982709406433 8.18437606899061 8.06541985304248 5.95749473607299 5.24123023031373 4.99716473128795 7.24358850425764 7.36300095761901 5.91773063218085 6.61104084056706 4.89516514365791 7.9985902169752 6.09086164481652 6.47518484247275 6.59546719798302 5.68325664432798 8.4991518230606 6.66093472937474 5.24309079804494 5.58787935970631 4.6957114263506 5.9574071171032 6.3178192234814 5.69177300500994 6.62305717301251 5.23574952703981 7.09129342767149 6.19158728939436 5.78878404211356 6.25882214797933 5.09994195402322 7.12510478047232 7.03278378124632 5.4612715344092 5.82348421316562 5.68526778380756 6.57164810710533 6.01276250592451 6.35958679003274 6.76216266853744 5.06034602055074 7.89206746574117 7.54498219476375 5.47781048898327 7.27452658184364 5.57147974271122 8.16853069620429 5.40600573544241 4.92551686728392 6.6002888200281 5.48127098279922 7.1338206549113 6.04040522298132 6.00753722380226 6.66245785123817 5.24195907077523 6.13095364326391 6.29189076122963 5.30507864418122 5.82189738662496 4.39634645567766 6.99424311470193 4.52230782450297 5.81889905091004 5.49845963779376 6.14152971695606 4.63175107834557 7.08817713007426 6.94290861087048 5.48290622114122 6.60096591757314 6.30643962008253 7.04785204398908 7.05768594038874 5.352396543821 6.66319771448496 4.78585382240281 8.36097995160043 7.74186413666169 5.78925321801379 2.59979625578436 4.80725427138208 8.6365420373203 6.63399427000891 4.8610623243477 6.08588164494279 4.64600603725991 7.0688391588585 5.9018758594503 4.80733979709485 5.65930165810287 4.17673354595633 6.99816224571667 7.74517699567737 6.76102608073654 6.99744204467854 5.88909765292729 7.53734895323022 7.75892437313714 5.34810652954508 6.05047360769009 4.73543827751313 7.23406772461472 7.5314738147317 5.1079385298375 4.70556285380356 4.52692484187718 6.86182335632895 4.490756795485 6.2103899189651 5.76504849269212 4.54589820248288 7.87771569055832 7.3836333478798 5.5469081357183 6.51145465943811 5.07828732637641 7.66550290537307 5.51044564379672 5.17494171654267 5.5519883228846 4.92758917072369 6.98742135075759 5.81204629440844 5.53586695192892 6.96608443119856 5.30644639352782 7.90055215194747 6.91199116358267 5.75276077283382 6.45467557334122 5.24971240006136 8.41155337079001 7.25472530103411 5.33379953968864 6.59537649021625 5.36298478161879 7.42018165794192 7.09376390225903 5.28122612354006 7.18418412263945 4.50682894521461 7.31465503633882 6.78367877642552 6.73846290638703 6.25876118255932 4.65664861801217 6.56313533209799 6.86018150371648 5.4136947242145 6.98628954863164 5.30786172615962 8.33201544235954 6.78986843034124 5.46739558084478 5.59571251509215 5.30603878158287 7.58009619988654 7.83907150237695 6.51901535306844 5.89440867807631 5.45114716297378 4.81789639226665 6.60666622074818 6.19588821625632 5.37382576425571 2.59979625578436 4.52758859511927 7.0653262316376 6.72070791476004 4.46014204632433 5.98877837774352 4.15113249232489 6.95203667226015 6.47123782825636 5.45409551402468 6.17750968955095 5.47108153526239 6.63564500009018 5.14474763992731 5.79458703731146 5.57930530641541 4.9499173209301 7.12794504834533 6.22292934063864 4.74196741806627 5.58792315383176 4.72018613874618 7.28318584690966 6.25881393498788 5.47472591435896 6.47742294139938 5.1471426167845 7.81942407070629 5.76525594988771 5.99774429266441 5.65505097333786 5.05135144585002 6.6014228890562 5.78079235442807 5.92925527308968 6.7816837204631 4.93309041737004 7.14058629061794 7.66589646795285 5.87223036533468 6.17684641531836 5.59452579946908 6.64900598740921 5.35141036978492 6.07992805957126 5.45667075841334 5.62570989970395 7.13305876727812 7.7787312329464 4.71209149389011 5.29517685760925 4.60938283404119 6.54359627609279 5.40250651665215 6.89955837776553 6.8576167369062 6.10620843663541 7.2461289070526 6.56406923492481 4.90634218050223 6.24529483762029 4.72937105264062 7.01205037368262 5.32454115044847 6.70856449377192 6.91701623000061 5.77481682090605 6.3395578580345 6.26697938153029 4.77087045326124 6.37807508650311 4.8478936971413 6.29555018282123 6.14198495230459 5.08776833302072 5.84592398765437 4.93520073932998 7.74891171714694 6.62866895200848 5.35982423441439 5.7625501607283 4.80997415150671 6.86924758173645 6.67166025187641 6.56416567341514 2.59979625578436 5.59639533333388 8.2749325036527 7.48112214868103 6.5606171084301 5.46975442471011 5.70215647069035 4.43320452716322 6.46577660632759 5.56615692694614 5.35705666771393 6.52825014344484 4.09370983056882 6.85394416878055 5.54484558456999 5.31372157536492 5.95773180342329 4.87239888197438 7.29374841284944 6.44103011558902 4.82089553618266 6.12378035863424 4.82381156727587 7.77378798610762 6.17611346780686 5.34281363456388 5.90264663783012 3.69629454725102 6.88222247128148 6.17064995199924 6.1190148065876 5.43284111539091 4.52575542810401 7.36363968804472 5.87457928678279 5.19798017164725 5.93046955304012 4.56147871684152 5.70711585929401 6.68534460337422 4.66764273769189 5.74453788890832 5.20967417926483 5.87074959246061 5.94730026833516 4.8901964227832 5.87776474742891 5.17132454736756 7.63446819262724 5.75317907663108 5.5907749440655 5.4506491148904 3.79239235682791 6.5945491751355 7.18631753747344 5.35285571231372 6.41519455414172 5.20284373132399 7.41271610253754 7.14268369928598 4.74589428146244 5.60230494583826 4.42589571116674 5.94388405407193 5.76415594064077 6.2254129096096 7.24236335352308 5.40814099100929 7.54001844452791 6.30192654108831 5.07189137794717 6.28385347203558 5.4219773383758 7.83526384635854 5.90675386786896 5.49766225526165 6.6814551684802 5.61088024143791 6.92419021759277 6.0053935641216 4.85848090491461 6.26604486865953 4.56989948836047 6.95641833024923 6.30519200416998 5.30581816093841 6.4945769571945 4.9903027852665 7.21010344378318 6.20841279038599 5.34108173130781 5.54057671174711 4.52152156582554 8.72150151841899 7.06377949162153 4.68552810362809 5.44295304573327 4.04610633918772 6.59624373519773 7.45618731722261 5.71410684976974
Manes.17G086900.v6.1 2.59979625578436 2.59979625578436 2.59979625578436 2.59979625578436 2.59979625578436 2.59979625578436 2.59979625578436 2.59979625578436 2.59979625578436 2.59979625578436 2.59979625578436 2.59979625578436 2.59979625578436 2.59979625578436 2.59979625578436 2.59979625578436 2.59979625578436 2.59979625578436 2.59979625578436 2.59979625578436 2.59979625578436 2.59979625578436 2.59979625578436 3.56007187972487 2.59979625578436 2.59979625578436 2.59979625578436 2.59979625578436 2.59979625578436 2.59979625578436 2.59979625578436 2.59979625578436 2.59979625578436 2.59979625578436 2.59979625578436 2.59979625578436 2.59979625578436 2.59979625578436 2.59979625578436 2.59979625578436 2.59979625578436 2.59979625578436 2.59979625578436 2.59979625578436 2.59979625578436 2.59979625578436 2.59979625578436 2.59979625578436 2.59979625578436 2.59979625578436 2.59979625578436 2.59979625578436 2.59979625578436 2.59979625578436 2.59979625578436 2.59979625578436 2.59979625578436 2.59979625578436 2.59979625578436 2.59979625578436 2.59979625578436 2.59979625578436 2.59979625578436 2.59979625578436 2.59979625578436 2.59979625578436 2.59979625578436 2.59979625578436 3.33289544367448 2.59979625578436 2.59979625578436 2.59979625578436 2.59979625578436 2.59979625578436 2.59979625578436 2.59979625578436 2.59979625578436 2.59979625578436 2.59979625578436 2.59979625578436 2.59979625578436 2.59979625578436 2.59979625578436 2.59979625578436 2.59979625578436 2.59979625578436 2.59979625578436 2.59979625578436 2.59979625578436 2.59979625578436 2.59979625578436 2.59979625578436 2.59979625578436 2.59979625578436 2.59979625578436 2.59979625578436 2.59979625578436 2.59979625578436 2.59979625578436 2.59979625578436 2.59979625578436 2.59979625578436 2.59979625578436 2.59979625578436 2.59979625578436 2.59979625578436 2.59979625578436 2.59979625578436 2.59979625578436 2.59979625578436 2.59979625578436 2.59979625578436 2.59979625578436 2.59979625578436 2.59979625578436 2.59979625578436 2.59979625578436 2.59979625578436 2.59979625578436 2.59979625578436 2.59979625578436 2.59979625578436 2.59979625578436 2.59979625578436 2.59979625578436 2.59979625578436 2.59979625578436 2.59979625578436 2.59979625578436 2.59979625578436 2.59979625578436 2.59979625578436 2.59979625578436 2.59979625578436 2.59979625578436 2.59979625578436 2.59979625578436 2.59979625578436 2.59979625578436 2.59979625578436 2.59979625578436 2.59979625578436 2.59979625578436 2.59979625578436 2.59979625578436 2.59979625578436 3.16768203400873 2.59979625578436 2.59979625578436 2.59979625578436 2.59979625578436 3.17781093920006 2.59979625578436 2.59979625578436 2.59979625578436 2.59979625578436 2.59979625578436 2.59979625578436 2.59979625578436 2.59979625578436 2.59979625578436 2.59979625578436 2.59979625578436 2.59979625578436 2.59979625578436 2.59979625578436 2.59979625578436 2.59979625578436 2.59979625578436 2.59979625578436 2.59979625578436 2.59979625578436 2.59979625578436 2.59979625578436 2.59979625578436 2.59979625578436 2.59979625578436 2.59979625578436 2.59979625578436 2.59979625578436 2.59979625578436 2.59979625578436 2.59979625578436 2.59979625578436 2.59979625578436 2.59979625578436 2.59979625578436 2.59979625578436 2.59979625578436 2.59979625578436 2.59979625578436 2.59979625578436 2.59979625578436 2.59979625578436 2.59979625578436 2.59979625578436 2.59979625578436 2.59979625578436 2.59979625578436 2.59979625578436 2.59979625578436 3.11468408518749 2.59979625578436 2.59979625578436 2.59979625578436 2.59979625578436 2.59979625578436 2.59979625578436 2.59979625578436 2.59979625578436 2.59979625578436 2.59979625578436 2.59979625578436 2.59979625578436 2.59979625578436 2.59979625578436 2.59979625578436 2.59979625578436 2.59979625578436 2.59979625578436 2.59979625578436 2.59979625578436 2.59979625578436 2.59979625578436 2.59979625578436 2.59979625578436 2.59979625578436 2.59979625578436 2.59979625578436 2.59979625578436 2.59979625578436 2.59979625578436 2.59979625578436 2.59979625578436 2.59979625578436 2.59979625578436 2.59979625578436 2.59979625578436 2.59979625578436 2.59979625578436 2.59979625578436 2.59979625578436 2.59979625578436 2.59979625578436 2.59979625578436 2.59979625578436 2.59979625578436 2.59979625578436 3.12024369940562 2.59979625578436 2.59979625578436 2.59979625578436 3.17623298287933 2.59979625578436 2.59979625578436 3.32702834205485 2.59979625578436 2.59979625578436 2.59979625578436 2.59979625578436 2.59979625578436 2.59979625578436 2.59979625578436 2.59979625578436 2.59979625578436 2.59979625578436 2.59979625578436 2.59979625578436 2.59979625578436 2.59979625578436 2.59979625578436 2.59979625578436 2.59979625578436 2.59979625578436 2.59979625578436 2.59979625578436 2.59979625578436 2.59979625578436 2.59979625578436 2.59979625578436 2.59979625578436 3.13480110438984 2.59979625578436 2.59979625578436 2.59979625578436 2.59979625578436 2.59979625578436 2.59979625578436 2.59979625578436 2.59979625578436 2.59979625578436 2.59979625578436 2.59979625578436 2.59979625578436 2.59979625578436 2.59979625578436 2.59979625578436 2.59979625578436 3.42317760654825 2.59979625578436 2.59979625578436 2.59979625578436 2.59979625578436 2.59979625578436 2.59979625578436 2.59979625578436 2.59979625578436 2.59979625578436 2.59979625578436 3.67305830484125 3.19008785338756 2.59979625578436 2.59979625578436 2.59979625578436 2.59979625578436 2.59979625578436 3.4222802704751 2.59979625578436 2.59979625578436 2.59979625578436 2.59979625578436 2.59979625578436 2.59979625578436 2.59979625578436 2.59979625578436 2.59979625578436 2.59979625578436 2.59979625578436 2.59979625578436 2.59979625578436 2.59979625578436 2.59979625578436 2.59979625578436 2.59979625578436 2.59979625578436 2.59979625578436 2.59979625578436 2.59979625578436 2.59979625578436 2.59979625578436 3.52860207380879 2.59979625578436 2.59979625578436 2.59979625578436 2.59979625578436 2.59979625578436 2.59979625578436 2.59979625578436 2.59979625578436 2.59979625578436 2.59979625578436 2.59979625578436 2.59979625578436 2.59979625578436 2.59979625578436 2.59979625578436 2.59979625578436 2.59979625578436 2.59979625578436 2.59979625578436 2.59979625578436 2.59979625578436 2.59979625578436 2.59979625578436 2.59979625578436 2.59979625578436 2.59979625578436 2.59979625578436 2.59979625578436 2.59979625578436 2.59979625578436 2.59979625578436 2.59979625578436 2.59979625578436 2.59979625578436 2.59979625578436 2.59979625578436 2.59979625578436 2.59979625578436 2.59979625578436 2.59979625578436 2.59979625578436 2.59979625578436 2.59979625578436 2.59979625578436 2.59979625578436 2.59979625578436 2.59979625578436 2.59979625578436 2.59979625578436 2.59979625578436 2.59979625578436 2.59979625578436 2.59979625578436 2.59979625578436 2.59979625578436 2.59979625578436 2.59979625578436 2.59979625578436 2.59979625578436 2.59979625578436 2.59979625578436 2.59979625578436 2.59979625578436 2.59979625578436 2.59979625578436 2.59979625578436 2.59979625578436 2.59979625578436 2.59979625578436 2.59979625578436 2.59979625578436 2.59979625578436 2.59979625578436 2.59979625578436 2.59979625578436 2.59979625578436 2.59979625578436 2.59979625578436 2.59979625578436 2.59979625578436 2.59979625578436 2.59979625578436 2.59979625578436 2.59979625578436 2.59979625578436 2.59979625578436 2.59979625578436 2.59979625578436 3.82574288094967 2.59979625578436 2.59979625578436 2.59979625578436 2.59979625578436 2.59979625578436 2.59979625578436 2.59979625578436 2.59979625578436 2.59979625578436 2.59979625578436 2.59979625578436 2.59979625578436 2.59979625578436 2.59979625578436 2.59979625578436 2.59979625578436 2.59979625578436 2.59979625578436 2.59979625578436 2.59979625578436 2.59979625578436 2.59979625578436 2.59979625578436 2.59979625578436 2.59979625578436 2.59979625578436 2.59979625578436 2.59979625578436 2.59979625578436 2.59979625578436 2.59979625578436 2.59979625578436 2.59979625578436 2.59979625578436 2.59979625578436 2.59979625578436 2.59979625578436 2.59979625578436 2.59979625578436 2.59979625578436 2.59979625578436 2.59979625578436 2.59979625578436 3.10712921319811 2.59979625578436 2.59979625578436 2.59979625578436 2.59979625578436 2.59979625578436 2.59979625578436 2.59979625578436 2.59979625578436 2.59979625578436 2.59979625578436 2.59979625578436 2.59979625578436 2.59979625578436 2.59979625578436 2.59979625578436 2.59979625578436 2.59979625578436 2.59979625578436 2.59979625578436 2.59979625578436 2.59979625578436 2.59979625578436 2.59979625578436 2.59979625578436 2.59979625578436 2.59979625578436 2.59979625578436 2.59979625578436 2.59979625578436 2.59979625578436 2.59979625578436 2.59979625578436 2.59979625578436 2.59979625578436 2.59979625578436 2.59979625578436 2.59979625578436 2.59979625578436 2.59979625578436 2.59979625578436 2.59979625578436 2.59979625578436 2.59979625578436 2.59979625578436 2.59979625578436 2.59979625578436 2.59979625578436 2.59979625578436 2.59979625578436 2.59979625578436 2.59979625578436 2.59979625578436 2.59979625578436 2.59979625578436 2.59979625578436 2.59979625578436 2.59979625578436 2.59979625578436 2.59979625578436 2.59979625578436 2.59979625578436 2.59979625578436 2.59979625578436 2.59979625578436 2.59979625578436 2.59979625578436 2.59979625578436 2.59979625578436 2.59979625578436 2.59979625578436 2.59979625578436 2.59979625578436 2.59979625578436 2.59979625578436 2.59979625578436 2.59979625578436 2.59979625578436 2.59979625578436 2.59979625578436 2.59979625578436 2.59979625578436 2.59979625578436 2.59979625578436 2.59979625578436 2.59979625578436 2.59979625578436 2.59979625578436 2.59979625578436 2.59979625578436 2.59979625578436 2.59979625578436 2.59979625578436 2.59979625578436 2.59979625578436 2.59979625578436 2.59979625578436 2.59979625578436 2.59979625578436 2.59979625578436 2.59979625578436 2.59979625578436 2.59979625578436 2.59979625578436 2.59979625578436 2.59979625578436 3.36586943173339 2.59979625578436 3.23796702278507 2.59979625578436 2.59979625578436 2.59979625578436 2.59979625578436 2.59979625578436 2.59979625578436 2.59979625578436 2.59979625578436 2.59979625578436 2.59979625578436 2.59979625578436 2.59979625578436 2.59979625578436 2.59979625578436 2.59979625578436 2.59979625578436 2.59979625578436 2.59979625578436 2.59979625578436 2.59979625578436 2.59979625578436 2.59979625578436 2.59979625578436 2.59979625578436 2.59979625578436 2.59979625578436 2.59979625578436 2.59979625578436 2.59979625578436 2.59979625578436 2.59979625578436 2.59979625578436 2.59979625578436 2.59979625578436 2.59979625578436 2.59979625578436 2.59979625578436 2.59979625578436 2.59979625578436 2.59979625578436 2.59979625578436 2.59979625578436 2.59979625578436 2.59979625578436 3.58640791717732 2.59979625578436 3.18330204680804 2.59979625578436 2.59979625578436 2.59979625578436 2.59979625578436 3.13092838849174 2.59979625578436 2.59979625578436 2.59979625578436 2.59979625578436 2.59979625578436 3.14201754722178 2.59979625578436 2.59979625578436 2.59979625578436 2.59979625578436 2.59979625578436 2.59979625578436 2.59979625578436 2.59979625578436 2.59979625578436 2.59979625578436 2.59979625578436 2.59979625578436 2.59979625578436 2.59979625578436 2.59979625578436 2.59979625578436 2.59979625578436 2.59979625578436 2.59979625578436 2.59979625578436 2.59979625578436 2.59979625578436 2.59979625578436 2.59979625578436 2.59979625578436 2.59979625578436 2.59979625578436 2.59979625578436 2.59979625578436 2.59979625578436 2.59979625578436 2.59979625578436 2.59979625578436 2.59979625578436 2.59979625578436 3.09629371888845 2.59979625578436 2.59979625578436 2.59979625578436 2.59979625578436 2.59979625578436 2.59979625578436 2.59979625578436 2.59979625578436 2.59979625578436 2.59979625578436 2.59979625578436 2.59979625578436 2.59979625578436 2.59979625578436 2.59979625578436 2.59979625578436 2.59979625578436 2.59979625578436 2.59979625578436 4.3603702095192 2.59979625578436 2.59979625578436 2.59979625578436 2.59979625578436 3.9572159677963 2.59979625578436 2.59979625578436 2.59979625578436 2.59979625578436 2.59979625578436 2.59979625578436 2.59979625578436 2.59979625578436 2.59979625578436 3.22256664660478 2.59979625578436 2.59979625578436 3.2235071789958 2.59979625578436 3.1198917268211 2.59979625578436 2.59979625578436 2.59979625578436 2.59979625578436 2.59979625578436 2.59979625578436 2.59979625578436 2.59979625578436 2.59979625578436 2.59979625578436 2.59979625578436 2.59979625578436 2.59979625578436 2.59979625578436 3.37724948770933 2.59979625578436 2.59979625578436 2.59979625578436 2.59979625578436 2.59979625578436 2.59979625578436 2.59979625578436 2.59979625578436 2.59979625578436 2.59979625578436 2.59979625578436 2.59979625578436 2.59979625578436 2.59979625578436 2.59979625578436 2.59979625578436 2.59979625578436 2.59979625578436 2.59979625578436 2.59979625578436 2.59979625578436 2.59979625578436 2.59979625578436 2.59979625578436 2.59979625578436 2.59979625578436 2.59979625578436
Manes.17G087000.v6.1 3.90304917696163 2.59979625578436 3.3403720198218 3.63410803335427 2.59979625578436 3.38078536465957 2.59979625578436 2.59979625578436 2.59979625578436 2.59979625578436 3.84617511914895 2.59979625578436 3.48816860543824 2.59979625578436 3.18275097244238 4.91730601318964 4.14342022304151 2.59979625578436 3.27626599380655 2.59979625578436 4.34490519912131 4.36057313477778 3.64593111037093 3.34898337200862 2.59979625578436 3.96240462963678 3.7059866091091 3.20900055990681 3.45177722385841 2.59979625578436 3.28513972525459 3.2385184270877 3.17378617670681 3.43608939074294 3.14570398518928 3.84165578906164 2.59979625578436 3.64923550830888 3.91152548879852 2.59979625578436 5.11783382951976 3.58930414174586 4.36431903329253 3.43514863882075 3.19842031549437 3.44390932706295 2.59979625578436 2.59979625578436 2.59979625578436 3.26766221655289 3.47693513194931 2.59979625578436 3.34120921178698 3.39135008704484 2.59979625578436 2.59979625578436 3.1130976494983 2.59979625578436 3.70500796502859 2.59979625578436 2.59979625578436 2.59979625578436 3.10654593426012 5.50880681331723 2.59979625578436 3.14237346324655 2.59979625578436 3.19194094230314 3.4930121375438 2.59979625578436 3.20611898545288 2.59979625578436 2.59979625578436 2.59979625578436 2.59979625578436 3.76998510658159 2.59979625578436 3.06039705082243 2.59979625578436 2.59979625578436 3.19937689101105 2.59979625578436 3.72904501437955 3.11095649955553 3.30853211464194 3.82385682353258 3.05429937403947 3.39107561198341 3.01907165093939 3.34481372870052 3.86934225889733 2.59979625578436 3.72246787981123 3.70362220141525 2.59979625578436 3.17011221737183 3.40671103459315 3.32365439216886 3.20664689713645 3.56582483593361 2.59979625578436 4.33664377602716 3.10904969198695 3.74612076160318 2.59979625578436 2.59979625578436 4.26502555843134 3.85921212582923 3.60369213990576 2.59979625578436 2.59979625578436 4.29779849971509 3.23406369003861 2.59979625578436 2.59979625578436 2.59979625578436 3.96159561599773 3.097772256188 4.60236138459194 3.42147577135509 2.59979625578436 4.29789777051593 2.59979625578436 3.58497213633413 2.59979625578436 2.59979625578436 3.86157560799769 2.59979625578436 2.59979625578436 2.59979625578436 2.59979625578436 2.59979625578436 3.32469701506341 3.28857685202619 2.59979625578436 2.59979625578436 2.59979625578436 3.5512943216041 3.61876043141201 2.59979625578436 2.59979625578436 3.1779458868114 2.59979625578436 2.59979625578436 2.59979625578436 2.59979625578436 3.83935978020948 2.59979625578436 3.41192620209667 2.59979625578436 2.59979625578436 5.031023566887 3.57958220175784 3.30425500275403 4.56175461082828 3.07194257290571 3.13846362547094 3.2043609590842 3.82545553009634 2.59979625578436 3.17503269450207 3.57108819779639 3.35248609664756 3.4171658081868 3.16701331005524 2.59979625578436 2.59979625578436 3.07465554562221 2.59979625578436 2.59979625578436 2.59979625578436 3.35411837759803 3.34034589785326 3.25329403012386 2.59979625578436 3.25431612115486 2.59979625578436 3.32270141304433 3.08843871467039 2.59979625578436 2.59979625578436 4.18203783741633 3.5456607458205 3.38119400831599 3.01860929541114 3.13068999412181 3.84039625770601 3.37236691198058 3.14070663490831 3.34522728744805 2.59979625578436 3.35169926356515 3.24239127858813 2.59979625578436 3.31409563067317 3.00601590298794 2.59979625578436 3.13848911460483 4.23093942008411 3.87063900250767 3.69283169022679 3.32419446547007 4.69404485447871 3.36958725084717 3.61677307627576 3.82542006230712 2.59979625578436 2.59979625578436 3.0737295239543 3.33933551687308 2.59979625578436 2.59979625578436 3.17888988534499 2.59979625578436 3.23226733660521 3.41156478748641 2.59979625578436 3.1364641154621 2.59979625578436 3.70377575321868 2.59979625578436 3.07737644082094 3.15782640238907 3.05392758145134 2.59979625578436 3.39145816204378 2.59979625578436 3.65568174542466 2.59979625578436 4.08679118741088 4.03963664430814 3.5254198690814 3.63022623727667 2.59979625578436 5.20349553657142 4.1987481099324 3.24513221549303 3.19677433375722 3.19240955863012 3.14997929703986 2.59979625578436 2.59979625578436 4.03341287972796 3.26876126171489 3.56341988191345 3.51236062960917 2.59979625578436 4.8895031614982 4.10097326528445 3.94215684645273 4.48204537933191 3.97281132513551 3.8571645727771 3.54929253249872 3.18614183435273 3.61792181462924 2.59979625578436 4.19187887224251 3.36707522615221 3.17608306896042 3.23544690453558 2.59979625578436 3.76766519734335 3.4895835083083 3.07878727232066 3.61488002674324 2.59979625578436 2.59979625578436 2.59979625578436 3.415894803482 2.59979625578436 2.59979625578436 3.99895293395144 4.10654547416867 3.06864531641847 2.59979625578436 3.05448293938791 2.59979625578436 2.59979625578436 3.91582675044796 4.04438941422995 4.74271374891484 3.57019064334041 2.59979625578436 3.5859747586968 2.59979625578436 2.59979625578436 2.59979625578436 3.97370283406947 3.07327005296684 3.17749061347233 3.3970748603418 3.16332247699915 3.19546030758457 2.59979625578436 3.21644556534013 4.42497235891159 2.59979625578436 2.59979625578436 3.45614966072342 3.50719198956029 3.12883395539949 2.59979625578436 3.21057785747254 3.56674635887428 3.79469870865205 4.15648394899349 3.58549110300089 4.53658622270278 2.59979625578436 3.88593967986865 3.53945940346149 3.02411260142883 4.11375323641147 2.59979625578436 3.70258396608002 4.09203071720691 2.59979625578436 3.51092040624305 2.59979625578436 3.19446987617811 4.77350109972427 3.17865863106762 4.08541760726109 3.86189585640877 3.53367633021917 2.59979625578436 3.08857273903009 4.96701863914525 3.94754652835282 3.82175856716567 4.08998640763824 2.59979625578436 2.59979625578436 2.59979625578436 4.76823358024082 2.59979625578436 2.59979625578436 3.35678698172305 3.09304328024829 4.23589915577333 2.59979625578436 3.34915287415242 3.33517525269574 3.40503430776885 3.36370173476972 3.45140772308329 3.26109012879803 4.11122769213977 2.59979625578436 3.52181474650389 3.69767045161778 3.15916706065669 4.24023921976887 3.73379632513718 4.14469395532479 2.59979625578436 2.59979625578436 4.2581486092564 4.65858256269737 3.96357768773387 3.09467911820702 2.59979625578436 3.19836810956745 3.03225364507438 3.27934697100873 4.82334439824043 3.10996514328171 3.5547880162334 3.16047819545527 3.64240369458124 2.59979625578436 4.00869099062066 3.29703488223369 4.71005479575199 3.02864738326235 3.65488550324452 3.25463556543704 3.02689750774351 3.57674982719609 2.59979625578436 2.99054227134901 3.00763695540965 3.11136320296335 4.80457685404995 3.77701508256462 4.30991954538706 3.73802955497561 3.07415123844217 4.18205550232417 3.13906168656558 2.59979625578436 3.34578888067279 2.59979625578436 2.59979625578436 2.59979625578436 3.39262644786142 3.12088499837687 2.59979625578436 3.88470582115985 2.59979625578436 4.09528268470874 3.57041299923972 2.59979625578436 3.57093580047187 3.35977791636333 4.53578552123766 2.59979625578436 2.59979625578436 3.89644567283946 2.59979625578436 3.53203352010553 2.59979625578436 2.59979625578436 5.2557262930844 3.09756767139413 3.29886172274126 2.59979625578436 3.6456884204348 5.39760967875445 3.23341689300654 3.92993257253903 2.59979625578436 4.00195409120866 2.59979625578436 2.59979625578436 3.20605869871251 3.2415469443954 2.59979625578436 4.51807233122546 4.95867229037637 4.39133100535195 3.63790334654271 3.46674342597601 2.59979625578436 3.40508134271753 3.5652046731186 2.59979625578436 2.59979625578436 2.59979625578436 3.10140652150073 3.16827723233197 4.37698290587156 2.59979625578436 2.59979625578436 3.60115846178119 3.2656464759195 2.59979625578436 2.59979625578436 3.90648910418807 4.33158494987306 4.56928325671977 3.82410692028373 2.59979625578436 4.42059776484323 2.59979625578436 3.33926872403034 3.43532346854083 3.07142817417063 4.01683575337199 3.35631907845476 4.11070147214262 4.21532702952481 3.10730057077166 3.0680091370017 3.76773731068646 3.1089290264677 3.61142910901563 3.07210468251341 3.29873799986109 3.19855137885276 2.59979625578436 3.01490231394773 3.10712921319811 2.59979625578436 4.44734431719305 3.36660907200873 3.56431211964338 3.58962165796024 3.79829053893291 3.86133721065845 3.37227797937422 2.59979625578436 3.54425400981323 2.59979625578436 3.73972313281026 2.59979625578436 3.0490669307664 3.52086051291967 2.59979625578436 3.55071511297521 3.09854109867356 2.59979625578436 3.13327665589051 2.59979625578436 3.44647907091879 2.59979625578436 3.14868655853493 2.59979625578436 4.22404722437942 4.90273180478721 3.72759337620279 4.69071123822399 4.24411628835274 3.12701290025836 3.68243911328029 3.6289994566789 3.46951039942522 2.59979625578436 3.11793268627682 4.35626961568788 4.18568621968805 3.9243613020866 2.59979625578436 3.13899408145671 3.96073882320318 3.48460042308814 3.8664553516953 3.22666753937026 2.59979625578436 4.3921568441625 3.65399748847355 4.06654058404942 3.43933261008128 2.59979625578436 3.82398655823875 3.29901172108088 3.34921949652031 2.59979625578436 2.59979625578436 4.78782449933687 3.16296043660998 3.76219152482937 3.79652443099544 2.59979625578436 2.59979625578436 4.11050823596911 3.77443947247914 4.036607677163 3.20753853820288 6.34971565445665 4.20132268863879 3.7475882234462 3.36210465489817 3.74240741602712 4.25602663198486 3.11791344840348 3.31680275846176 3.74402143797072 2.59979625578436 4.30483835102731 3.11530692652306 2.59979625578436 3.68589768394911 2.59979625578436 3.92546566256828 2.59979625578436 3.1664216170609 2.59979625578436 2.59979625578436 4.1731699238206 2.59979625578436 3.4033462028711 3.53847686764951 2.59979625578436 2.59979625578436 2.59979625578436 2.59979625578436 3.06791717975771 3.20566299976803 3.13901363613911 3.1839706467237 2.59979625578436 3.69810982247138 3.12724282625815 3.45229135332417 3.53996910997867 2.59979625578436 3.13903998395891 3.36586943173339 2.59979625578436 3.49523953514564 2.59979625578436 3.55486197040881 3.46894726186611 2.59979625578436 3.28089785406808 2.59979625578436 3.36854487766473 3.19337031441694 2.59979625578436 2.59979625578436 2.59979625578436 3.50532538546463 2.59979625578436 3.20491354779203 3.56947890294999 3.98913164878897 2.59979625578436 3.3217847703779 3.15066378465705 3.45273288614406 2.59979625578436 3.34656235891387 3.15184207342633 2.59979625578436 3.6755733418522 3.14773248614781 3.32636466370826 2.59979625578436 2.59979625578436 4.21709244176099 3.14237529736743 3.38020251553063 2.59979625578436 2.59979625578436 4.58806995843994 2.59979625578436 3.25361919067026 3.20178576582288 2.59979625578436 3.72416687134683 2.59979625578436 3.47469189890208 3.21867299731733 2.59979625578436 2.59979625578436 2.59979625578436 3.18330204680804 2.59979625578436 2.59979625578436 3.39912989984874 3.25815219576688 2.59979625578436 3.34444953840647 2.59979625578436 2.59979625578436 3.85806845766043 2.59979625578436 3.98858954115068 3.170552578228 3.21021486625664 2.59979625578436 3.05120239547897 2.59979625578436 2.59979625578436 3.31738323501506 2.59979625578436 2.59979625578436 2.59979625578436 2.59979625578436 2.59979625578436 3.06980125949796 3.50439436163838 2.59979625578436 2.59979625578436 2.59979625578436 2.59979625578436 3.3686302546408 2.59979625578436 2.59979625578436 3.37587920586357 2.59979625578436 2.59979625578436 2.59979625578436 3.03183288177952 2.59979625578436 3.47295221299192 2.59979625578436 3.14857604664619 2.59979625578436 2.59979625578436 3.60460476561547 3.05549889512908 3.2546236740327 3.29856936453973 2.59979625578436 4.53764200448967 2.59979625578436 3.67107566896209 2.59979625578436 3.13842484873088 3.27070239318665 3.76859875860991 2.59979625578436 2.59979625578436 2.59979625578436 2.59979625578436 2.59979625578436 3.19378284176863 2.59979625578436 2.59979625578436 4.2600653397719 3.17310155599223 3.99099591425503 3.73144554285709 2.59979625578436 3.46890406481015 2.59979625578436 2.59979625578436 2.59979625578436 2.59979625578436 3.13790827944038 3.28948764884999 2.59979625578436 3.43229267361625 2.59979625578436 3.6723757901802 2.59979625578436 2.59979625578436 3.81847259237865 2.59979625578436 4.53896932102188 3.82023768338981 3.95822354543782 4.02069780259256 3.1677776264212 2.59979625578436 3.13558510809591 2.59979625578436 3.34205936974101 2.59979625578436 2.59979625578436 3.20476569301684 3.24895042512516 2.59979625578436 2.59979625578436 4.50795195194714 4.01444488429516 3.63258420929194 2.59979625578436 3.68450135097581 3.51813431289006 2.59979625578436 2.59979625578436 3.76006514077978 2.59979625578436 3.65701265783937 3.17452592349132 3.43325699342525 2.59979625578436 2.59979625578436 3.97181638228956 2.59979625578436 3.39575812278152 2.59979625578436 2.59979625578436 2.59979625578436 2.59979625578436 3.54645731268943 2.59979625578436 2.59979625578436 3.34875050887515 3.55270442973838 2.59979625578436 3.42544384608713 2.59979625578436 2.59979625578436
Manes.17G087100.v6.1 8.99306826002949 8.95797845542 6.23484081720214 11.072311563344 8.62673158468132 10.4956019354148 10.159751464865 9.13969045453865 10.0674993584357 8.09263335364269 8.43929681772551 8.79193395309374 7.48823739656746 11.113231927065 8.65759875619757 10.007102357329 10.7741463745188 8.57592364895868 10.7547641899413 8.72776841518271 10.4064931012865 10.9832187716161 7.7707622173751 12.3894273766864 9.18998699648163 9.0020487714051 10.0458095153347 11.9928283149138 10.3639783441513 8.15718545724232 9.20247170126335 9.30845884459982 7.43723355932694 9.8813552615133 8.04962214405092 9.84774066795513 10.449139652852 9.63927335978532 8.67644011895742 8.93700959404793 9.60908610408673 10.5902027694532 6.91335213190475 10.4071989082076 8.52265174918475 10.2406703382164 9.36913525813371 10.6072397010655 9.13038489239801 11.321477954611 10.3937805177376 9.57295480701641 6.53506083623652 9.99961553097673 8.73954294426689 10.5230652180544 10.4838787942117 8.02156075796051 11.0446971006926 9.93168386531645 10.6039338486313 9.58412596801171 7.9438234361199 9.70258790837182 7.78801120003825 10.4143001453701 9.78915206645874 9.67562579734378 10.4489971361463 8.77360112871796 10.4429883411946 9.82230003880435 7.89612012233242 9.42079069719798 10.8574703599721 9.77625359880953 9.62358690310298 10.5077660502604 9.49485968860698 7.83232656849551 9.36401603139423 9.70064297263451 9.07045777103844 9.57188763751648 8.02103356779356 6.65716293410653 8.29235085850173 8.95693564604715 9.18695769106323 8.62950505621732 9.41785772562729 10.3013537518744 8.43582792852665 10.4877194304613 9.14437745091195 11.817832747524 7.61370873503209 10.1367292443814 5.90566215738814 9.98603051195014 9.58930606141066 8.63982822575366 9.57422399239943 5.93693814084643 9.30774024075087 10.7206349886729 7.77659196023263 9.66036320993869 10.8122661514254 8.88821876597814 9.36164041779233 9.43392686359918 10.4492037296074 8.18111057524949 8.92822236734939 9.68975779033509 8.55716380044849 10.5211375687671 8.85941506269419 9.73206120570895 10.1436447566398 9.81580882372891 10.136918735455 9.38858581319541 9.5550587357357 9.58232002168389 10.2957946020946 10.2289606608184 10.1441585753801 9.78895550871312 7.84176412337852 11.3214831725357 9.91665908761286 7.60733790147191 10.3153087869602 8.85839436916896 9.99512935608669 9.82777905845018 9.67067659663585 10.3206291756024 11.8475669812571 10.1451744394683 9.70936667596852 6.49104408145879 9.31361410743911 6.88675043226878 10.5044288653962 9.47505649913676 6.3344357897306 8.76443824908017 10.631612944672 9.05730684075953 9.4509019458052 6.37827953035574 10.4031560236095 11.0161250389694 7.91350154698913 10.0237093241728 8.62776788666856 9.97619971698546 9.65819132539382 10.8893755607817 9.70836796694815 6.26544834699273 9.3441259401222 10.017947725954 10.2862767053419 10.2715740098431 9.49906131276063 9.67538095994975 9.93386988272193 9.88472161109539 9.35247639763974 6.13822909137353 10.0658878856848 9.50136165647344 10.9462161686085 9.6867327807118 8.15182273515554 8.25444887633543 7.59119561299165 8.85835387549575 9.80068969461076 8.2458360653732 9.56810568364458 8.51772989229353 9.30724205655055 8.84763529612091 5.88069607359555 9.82453338735325 7.82440437601053 5.77295088130192 10.0143603226967 10.38086620423 5.95324503348501 9.63629389700208 10.3414223273257 10.4563231915474 10.2301832309018 7.24628824867723 9.81430556351858 9.15289320648048 10.3226361729491 10.0737784765706 6.30650810449722 9.33550684894546 10.2869749914559 11.0613375648808 9.96803936217237 6.14483616086561 9.77642835059239 11.0064412880666 9.72546988212144 9.86521697650227 10.3404769438364 9.54884956572744 8.19801327523716 10.6189331975839 10.005218055926 9.79230465693968 9.00688903410277 7.78428280558088 9.95542534964932 9.70168816148538 7.75452189345752 9.47395361756591 9.80090460604636 10.1189070076084 9.3607693168474 7.468733678025 9.37947854897781 11.0172757883998 9.97752616564915 10.5130346221751 8.14424959096854 9.02599548937456 8.1209366963078 9.36540342813727 10.9796393803572 8.33338175530733 11.4188806820896 10.0300572681075 8.95020754003852 11.0565411395108 8.82900157567527 11.3113284103478 10.2647296957333 9.78019302069315 10.9310345454547 8.73082709722638 11.2217299236699 9.83409138656722 9.00336498722068 11.3488020719781 8.84308106382241 11.788919292792 10.3028921249888 10.3665080282446 10.9791234480734 7.488101182167 11.6316552154075 10.1490357616615 10.2276604670327 11.5692768460893 9.243642449668 12.1654766252883 10.6750096232467 9.39593727104266 9.93269166387818 9.50097633537762 9.43173619286139 10.5008619765094 10.0495261548979 11.6706924957921 9.91788548551686 11.8598777740295 10.113698015029 9.91513644376005 10.4715272507308 9.39863666127577 7.40013739827989 8.9835455702856 8.06242394340896 9.97744673135671 9.92920759279112 9.31945091411733 10.3037384007014 10.2907126762521 10.0702032082875 10.096056128489 7.84335865521885 9.87170748932398 10.8735832374553 9.71087040891326 9.33673969229576 7.93840773393158 10.5049014415784 7.8409316640453 9.66066115492735 9.54993741311904 8.2411152661605 9.51351241110131 9.31242620718043 9.79220921344825 10.1677851220153 7.85142824432453 10.5090496557071 7.61674136353025 9.89104335124141 9.65603603079562 7.52991012975477 8.31448071279496 8.26079850515474 10.9335770472735 9.46186152463664 8.8475865294455 8.99436852071444 9.18005549345358 10.2824798468122 9.64062562796975 8.27485275732246 9.39137763658101 7.06077308676885 9.5737859457809 8.47247115128723 7.77958645655461 8.63281286484692 8.68069214715198 8.13751611298673 10.1559061439123 10.0867193511227 9.42897621068016 9.08159449438301 9.51031672382293 9.54889380954246 8.28955624546733 8.6895634336794 8.18946697758975 10.1558622128911 9.05980546013133 9.70964145259958 10.056693221703 8.01972557615334 10.591214881742 11.1008416752082 6.95463032016761 10.1108449071188 8.59231218004586 10.528802474855 9.20919536605432 9.12979778063606 8.33483789459691 8.46159345731097 10.7735844510584 10.3950371458178 8.66257124251222 9.64945624213056 11.7185161498678 9.38871045357946 9.77091849722998 8.25538943701435 10.102995343563 8.9703830608412 10.5532181862219 9.76914314458476 9.03463556070419 10.0558631642515 9.52040560047101 10.353831686828 10.4852781596252 9.43357489183443 9.53887359696269 10.9661421116838 7.87216368695954 9.29182590783043 10.3498233715539 7.40730760699503 10.0125535101237 7.8608359729134 10.0043696736096 9.48022778365143 6.98152514370301 9.2340062704356 9.79163382088976 9.94132257208098 9.03193605477188 9.49769091227263 10.4049695228959 7.82155325672138 10.0329147852077 10.712432534929 9.60951105288699 10.8228419532384 10.4319548208333 10.7062620028169 9.98521598107533 7.33497510604534 9.11921014998895 7.63981517001971 9.44621930825059 9.34461847818658 8.76384518934691 10.3393407571114 10.1466088800083 10.8178940702151 9.77235886037162 9.21489058084162 9.90361506156202 11.8798108238485 10.0003847130105 9.28889053941929 6.61802600089871 10.1919887080921 9.46371246153383 9.2996876981248 9.26229498732464 8.38152891962608 10.3666790523274 7.82939660719662 9.68294424464254 8.5712779727928 9.55793816785407 10.3955579790002 8.01650964114507 10.0708050150573 9.14563181842231 8.42355462863778 11.4710162821214 9.28536290847139 10.2457453349444 9.36484259704519 8.29406952138879 9.32305386257555 8.30361732393931 10.0610459980858 9.42329995989075 7.89089990144408 9.36402851730596 10.4080609825508 9.52525363951798 9.28596066431823 9.44630461264617 8.69408673128324 8.75485839383098 10.247251820528 9.83897942440479 6.50112482486843 10.5418367475012 10.5131896514192 10.4654363778894 9.25590234685623 6.33597116519494 9.49633464302545 8.77568491120161 9.29185912328692 9.33570253689204 8.74126185038185 10.0313120827528 7.53756271807908 10.3512933211475 9.70851203343162 10.1195292505712 9.3859991095321 8.42619893654778 10.3077398940136 10.1191346747337 7.3482006373378 9.99708084040744 7.66788412046188 9.10034082749503 9.32950248405724 9.05355041622797 9.23190317867529 10.0758332658448 11.0947020871129 9.95717583156439 9.53416884627766 9.79669011053524 9.72025236185561 7.50797166711135 9.11187859397208 9.3360701658301 9.64182195691609 9.93449148173581 7.90183885834026 10.1872781349713 9.50931925222868 9.19118486166831 10.0164444812757 7.42124463304493 6.88627853857519 9.55148000132194 6.11095414553053 10.3598815376581 11.2795658942085 9.39850158099123 10.4083049415452 6.15200527090578 11.2821047611523 10.1738932860347 11.6349062294231 10.3269662588265 10.6017446474316 10.9112515041251 10.0827621152969 10.355970530517 10.8114736020868 7.72628631040149 11.6674698407932 9.75237566324017 8.35191889695681 9.73083385012232 6.61248091781164 9.63477635382236 9.57948280343221 10.3163015197667 10.0209260969676 8.08968444238441 10.2799982119486 9.74875650430556 9.49533334128235 9.57430039929837 7.37026798461905 10.8566503613841 9.20033104004547 10.6000383973538 9.51195060993873 10.0397730782234 10.724677485467 10.9171490270532 9.88590848201517 10.1107367918109 9.15111301167056 10.0564234989131 9.40524965686045 10.495225177915 9.39201728143329 6.43806018508158 10.6182963121913 11.4609551334091 9.79242741873856 9.2359295355821 6.25441098358344 9.26620748373922 12.1065856458499 8.14031396191175 10.547148672071 7.14749110429023 9.97783277247211 9.29276978239504 10.0905261924149 9.34345400525672 7.22773480429909 10.35919961461 8.38121407758389 10.1799745728496 9.41674465005017 7.85323846354886 9.87086933711582 9.02925327227564 9.80561333991641 9.31464055491866 7.35720868247487 11.0947997315879 10.8666530710859 10.2998061374409 9.78473863401403 10.121950726659 10.4414913907649 10.2763765530265 8.35442241408884 10.3518588737324 9.03746504063626 9.13836123171978 9.78094664965505 11.1592119547566 9.45694210049277 9.44693272270808 7.45587599395852 11.4088887801434 11.6402354602706 10.6273711470481 11.6530288139147 9.06109158349617 10.4772810136216 9.91065349743226 11.4221977626687 9.24679583611379 10.8575960284845 8.94199426568817 9.73116633063968 10.2535386551258 10.0797317427207 9.88520854520202 10.9903258898409 13.3778420109532 9.53865153100919 10.1638819208663 9.01823301867225 10.3969519907249 10.6004823472641 11.0403922365817 10.3104800439514 8.54290869940892 10.5958262146013 8.5957661136807 10.8850130461596 9.70585244132827 8.2408229547788 10.1811557221185 10.9187101795127 10.506455121429 10.131494825153 9.29228649590387 11.5105133121448 9.90852583318054 9.50450431080265 9.74890719079813 9.52829258111101 10.7156118904382 10.5625849550855 8.03199620482505 9.98102657017552 10.0040615731842 11.735202169886 8.88595322379986 10.3766975292133 9.93014499859348 9.9234553414157 10.7153196061657 9.94540699762069 8.52001935541793 10.3589041988371 8.56404961096767 9.74675008639709 9.04039898662362 10.3155740696561 10.8408587105755 9.46116128691059 10.85920254588 9.54761758741714 9.48370323068172 9.56019600065108 9.52835680156693 10.5088026968495 8.34118691049476 9.88327611485195 10.5114319884788 10.1965365223306 10.1576742134137 9.59620075944651 10.1079653980481 9.48972884904266 8.44521635328655 10.2415812378038 9.75873792837341 11.6142418107558 9.96352219845501 8.75933107671691 9.24493535474599 8.73786137734931 10.7736625856937 8.59551576101826 9.85489857538263 7.87696256363689 9.57240679643896 7.93503283174619 11.3235883104801 8.95895926093423 7.70756808663219 9.98379035308287 8.61241543700512 8.78344392324921 10.200834881292 6.86570518039197 9.7884726538259 7.89613117929404 7.70422337676884 10.5117556712078 9.28743779328697 8.86343141304883 8.84005622536687 10.2135304369238 9.98794434812039 6.77347466532204 10.8612515840602 8.95253233058011 10.6705794938136 9.34547317662447 11.0865690951859 9.6312091009088 9.17749975860644 9.80531112705804 9.2493026927454 8.48789044667994 10.4060153970748 8.94189574003045 9.93362784500336 9.97377255190531 6.72610435511891 10.1864978600494 9.44924638617713 10.3626153791842 9.67029693997442 7.60555746857348 10.9598575848177 9.95304053283783 10.4047131237701 10.0215373452507 6.68930584026693 9.96724675522655 10.0988399800882 9.6202244287309 9.83286604213384 8.08877840564587 10.0705047028965 9.757941735533 9.52971461370809 8.95857976399569 7.27617313938113 8.87562530793522 7.67712235177216 9.69292043399382 9.62532142399407 10.0110233167498 10.0534351162109 9.73631036517143 7.3282434698952 9.4747704611075 10.3752382186553 8.58998801080173 8.60739028429396 9.83187030254004 12.0921250082175 10.0526147696391 11.5347148570215 10.0119623203455 8.6923192883157 8.72925477981485 9.98287988837224 10.2791845889451 7.25548377176984 9.69253375514374 10.8503236285701 7.7571993688093 8.98667004972678 6.33831446729535 10.0696618034211 9.20368827353112 8.34785677386268 9.22100267890253 9.55826762773081 10.7224057076126 10.170994325081 8.4011113747055 10.1230520360008 11.1004261467577 9.93984765739717
Manes.17G087200.v6.1 2.59979625578436 2.59979625578436 2.59979625578436 2.59979625578436 2.59979625578436 2.59979625578436 2.59979625578436 3.32387150818726 2.59979625578436 2.59979625578436 2.59979625578436 2.59979625578436 3.62046441831223 2.59979625578436 2.59979625578436 2.59979625578436 2.59979625578436 2.59979625578436 2.59979625578436 2.59979625578436 2.59979625578436 2.59979625578436 3.5105562495507 2.59979625578436 2.59979625578436 2.59979625578436 2.59979625578436 2.59979625578436 2.59979625578436 2.59979625578436 3.28513972525459 2.59979625578436 2.59979625578436 2.59979625578436 2.59979625578436 3.16878379002956 2.59979625578436 2.59979625578436 2.59979625578436 2.59979625578436 2.59979625578436 2.59979625578436 2.59979625578436 2.59979625578436 2.59979625578436 4.02422064017721 3.14070476119692 3.38114915188791 2.59979625578436 2.59979625578436 3.60767939374456 2.59979625578436 2.59979625578436 3.24874933285914 2.59979625578436 3.76180760438162 2.59979625578436 3.32378826321993 2.59979625578436 2.59979625578436 2.59979625578436 2.59979625578436 3.10654593426012 2.59979625578436 2.59979625578436 2.59979625578436 2.59979625578436 3.43153906783138 2.59979625578436 2.59979625578436 2.59979625578436 2.59979625578436 2.59979625578436 2.59979625578436 2.59979625578436 3.76998510658159 2.59979625578436 3.06039705082243 2.59979625578436 2.59979625578436 3.19937689101105 3.23212901003371 3.17512532819144 2.59979625578436 2.59979625578436 2.59979625578436 2.59979625578436 2.59979625578436 2.59979625578436 2.59979625578436 2.59979625578436 2.59979625578436 2.59979625578436 2.59979625578436 2.59979625578436 2.59979625578436 3.00717831127145 2.59979625578436 3.03047401906305 2.59979625578436 3.27454701011887 2.59979625578436 3.31634635312898 2.59979625578436 2.59979625578436 2.59979625578436 3.62915824399066 3.30468717862715 3.99350601859101 2.59979625578436 2.59979625578436 3.9432357747821 2.59979625578436 2.59979625578436 2.59979625578436 2.59979625578436 3.64486528963022 2.59979625578436 4.60236138459194 2.59979625578436 3.08797719378391 2.59979625578436 2.59979625578436 2.59979625578436 2.59979625578436 2.59979625578436 2.59979625578436 2.59979625578436 2.59979625578436 2.59979625578436 2.59979625578436 2.59979625578436 2.59979625578436 3.28857685202619 2.59979625578436 2.59979625578436 2.59979625578436 2.59979625578436 3.32763914543774 2.59979625578436 2.59979625578436 3.91839086569972 2.59979625578436 3.34739219599138 2.59979625578436 2.59979625578436 2.59979625578436 2.59979625578436 3.53360745109231 2.59979625578436 2.59979625578436 3.41194443992594 3.09669850574795 3.58662713358507 2.59979625578436 2.59979625578436 3.13846362547094 2.59979625578436 3.26880893046291 2.59979625578436 2.59979625578436 3.22095379729571 2.59979625578436 3.64610360094838 2.59979625578436 2.59979625578436 2.59979625578436 2.59979625578436 2.59979625578436 2.59979625578436 2.59979625578436 3.51860111759208 2.59979625578436 3.51640820234231 2.59979625578436 2.59979625578436 2.59979625578436 2.59979625578436 3.28761616215826 2.59979625578436 2.59979625578436 3.04244381450743 2.59979625578436 3.15566167985817 2.59979625578436 2.59979625578436 3.57213588533216 2.59979625578436 2.59979625578436 2.59979625578436 2.59979625578436 2.59979625578436 2.59979625578436 2.59979625578436 3.21994986238806 2.59979625578436 2.59979625578436 2.59979625578436 3.61553673728018 3.51245969493795 3.0979139950087 2.59979625578436 3.71345399818543 2.59979625578436 4.29816580527421 3.11263355011005 2.59979625578436 2.59979625578436 2.59979625578436 3.02986544421834 2.59979625578436 2.59979625578436 3.17888988534499 2.59979625578436 3.23226733660521 2.59979625578436 2.59979625578436 2.59979625578436 2.59979625578436 3.53908328774937 2.59979625578436 2.59979625578436 2.59979625578436 2.59979625578436 4.93549582797119 2.59979625578436 2.59979625578436 2.59979625578436 2.59979625578436 3.8486904104516 3.20780008800332 3.06852274975295 2.59979625578436 2.59979625578436 3.88579130189572 2.59979625578436 2.59979625578436 3.61980732414009 2.59979625578436 4.00773958451904 2.59979625578436 2.59979625578436 4.42307980795103 3.53774756331253 3.43807603486059 3.13246240288098 2.59979625578436 4.77236686970125 3.33193592708876 4.44007817029049 2.59979625578436 2.59979625578436 3.73114165719934 3.08092639916607 4.18821558081253 3.48593425868481 5.07827029939679 3.88079658635455 3.14550218000467 5.23313011847997 2.59979625578436 3.15498124947046 2.59979625578436 2.59979625578436 3.27415149574588 2.59979625578436 2.59979625578436 3.72609391070597 3.13449354499906 3.97910661271912 2.59979625578436 2.59979625578436 2.59979625578436 3.62863518361895 3.40495493333963 2.59979625578436 2.59979625578436 2.59979625578436 2.59979625578436 3.05198833785288 4.30789864769724 2.59979625578436 2.59979625578436 3.4551235647353 2.59979625578436 3.44193489375764 2.59979625578436 3.2866359024642 2.59979625578436 2.59979625578436 3.73352168770383 2.59979625578436 3.16332247699915 2.59979625578436 2.59979625578436 4.62594572357046 2.59979625578436 3.08962850859985 3.99085346973984 3.30235343986351 4.51796330930044 2.59979625578436 2.59979625578436 3.21057785747254 2.59979625578436 5.23095709888855 3.14105343535606 3.17618018401525 3.66460190285215 2.59979625578436 5.02714667586989 3.53945940346149 2.59979625578436 2.59979625578436 3.50591962117144 4.0657157493819 3.18526268121318 2.59979625578436 4.43797733939349 2.59979625578436 4.66085053026112 2.59979625578436 3.41312046559163 3.11444189945037 2.59979625578436 3.73418530558767 2.59979625578436 2.59979625578436 4.31519820771337 2.59979625578436 3.38617171524093 2.59979625578436 2.59979625578436 3.51786239715108 3.06622404529752 3.52874432227956 2.59979625578436 2.59979625578436 2.59979625578436 3.29403745424245 4.37543937757723 4.54807081784639 2.59979625578436 3.33517525269574 2.59979625578436 3.14307563156158 2.59979625578436 2.59979625578436 2.59979625578436 3.06601140229909 3.71999682860615 3.10020146374746 2.59979625578436 3.78929237566466 2.59979625578436 4.376805288776 2.59979625578436 2.59979625578436 3.80289619999502 4.19566382899606 4.15712744290968 2.59979625578436 2.59979625578436 4.12309769938728 2.59979625578436 4.60363985247665 2.59979625578436 2.59979625578436 3.15779812644779 2.59979625578436 4.29413943257146 2.59979625578436 2.59979625578436 2.59979625578436 5.13409239732633 2.59979625578436 3.84970202500361 2.59979625578436 2.59979625578436 4.0336414342674 2.59979625578436 3.74529265082522 2.59979625578436 2.59979625578436 3.77949667192627 2.59979625578436 3.19947538049542 2.59979625578436 2.59979625578436 3.33541046017207 3.52342389776374 2.59979625578436 2.59979625578436 2.59979625578436 3.54359859920675 2.59979625578436 3.79195208128223 2.59979625578436 2.59979625578436 4.2627139023923 2.59979625578436 4.74240576037484 2.59979625578436 2.59979625578436 3.16746079526105 2.59979625578436 4.87172029835538 2.59979625578436 2.59979625578436 3.36487301352577 2.59979625578436 3.07195668903267 2.59979625578436 2.59979625578436 4.02767706067778 3.09756767139413 4.29953123061593 2.59979625578436 2.59979625578436 3.5242076349085 2.59979625578436 5.1425833041689 2.59979625578436 2.59979625578436 3.04948717202689 3.95065796328778 3.63524919302644 2.59979625578436 2.59979625578436 3.32153583160461 2.59979625578436 4.03244495800774 2.59979625578436 2.59979625578436 2.59979625578436 2.59979625578436 3.5652046731186 2.59979625578436 2.59979625578436 5.32338983576856 3.10140652150073 2.59979625578436 2.59979625578436 2.59979625578436 4.3655324545693 2.59979625578436 2.59979625578436 2.59979625578436 2.59979625578436 2.59979625578436 2.59979625578436 2.59979625578436 2.59979625578436 2.59979625578436 5.88063102626762 2.59979625578436 5.14998798557586 2.59979625578436 3.07142817417063 2.59979625578436 2.59979625578436 4.58097107882744 2.59979625578436 2.59979625578436 3.52443037232006 2.59979625578436 4.07060484097967 2.59979625578436 2.59979625578436 3.65428894509629 3.19855137885276 2.59979625578436 3.42171456697574 2.59979625578436 2.59979625578436 3.29190677361545 2.59979625578436 2.59979625578436 3.04937180421191 3.37057561147686 5.31626506972042 2.59979625578436 2.59979625578436 2.59979625578436 3.09344190010374 3.41604772664298 2.59979625578436 3.76161359990107 2.59979625578436 2.59979625578436 3.69156864533317 2.59979625578436 3.37602505743054 2.59979625578436 2.59979625578436 3.62970343240219 2.59979625578436 2.59979625578436 2.59979625578436 2.59979625578436 2.59979625578436 2.59979625578436 3.62374438609181 2.59979625578436 2.59979625578436 3.37410327500007 2.59979625578436 3.59922678175207 2.59979625578436 2.59979625578436 3.11486485550114 2.59979625578436 2.59979625578436 2.59979625578436 2.59979625578436 3.78867056354692 2.59979625578436 4.09501617285911 2.59979625578436 2.59979625578436 3.86368274392085 2.59979625578436 3.73907939336889 2.59979625578436 2.59979625578436 2.59979625578436 2.59979625578436 3.34921949652031 2.59979625578436 2.59979625578436 4.43604356836169 2.59979625578436 4.00593321037532 2.59979625578436 2.59979625578436 4.47726345222936 2.59979625578436 4.33716549836568 2.59979625578436 2.59979625578436 2.59979625578436 2.59979625578436 2.59979625578436 2.59979625578436 2.59979625578436 3.73599794249069 3.11791344840348 4.4534986438097 3.54190319695318 3.13864089446275 4.63794035180029 2.59979625578436 3.33692940409424 2.59979625578436 2.59979625578436 3.11591032459858 2.59979625578436 2.59979625578436 2.59979625578436 2.59979625578436 4.52521946497737 2.59979625578436 3.17161461745536 2.59979625578436 2.59979625578436 2.59979625578436 3.2004768242502 3.11225860773288 3.25897829856142 2.59979625578436 2.59979625578436 3.1839706467237 2.59979625578436 3.79751102332245 2.59979625578436 2.59979625578436 3.80021628716771 2.59979625578436 2.59979625578436 2.59979625578436 2.59979625578436 2.59979625578436 2.59979625578436 3.08382354620843 2.59979625578436 2.59979625578436 2.59979625578436 2.59979625578436 2.59979625578436 3.19337031441694 2.59979625578436 3.22155548070353 2.59979625578436 3.34310554963969 2.59979625578436 2.59979625578436 3.16658854311766 2.59979625578436 3.49948415980588 2.59979625578436 4.18196899199269 2.59979625578436 2.59979625578436 3.45899228328628 2.59979625578436 2.59979625578436 4.19836735611816 2.59979625578436 2.59979625578436 2.59979625578436 2.59979625578436 3.6888404671252 2.59979625578436 3.59950334611107 2.59979625578436 2.59979625578436 3.65108298856748 2.59979625578436 2.59979625578436 2.59979625578436 2.59979625578436 3.40464306295055 2.59979625578436 4.8706675746519 2.59979625578436 2.59979625578436 2.59979625578436 2.59979625578436 2.59979625578436 2.59979625578436 2.59979625578436 3.39912989984874 3.52311327369897 3.13092838849174 2.59979625578436 2.59979625578436 2.59979625578436 3.17666752597553 2.59979625578436 2.59979625578436 2.59979625578436 3.4568536655671 2.59979625578436 3.05120239547897 2.59979625578436 2.59979625578436 2.59979625578436 2.59979625578436 3.09747954102011 2.59979625578436 2.59979625578436 3.86545988394052 3.06980125949796 3.34233340375088 2.59979625578436 2.59979625578436 2.59979625578436 2.59979625578436 3.14662082988331 2.59979625578436 2.59979625578436 2.59979625578436 3.3444210447866 2.59979625578436 3.18649476359596 2.59979625578436 2.59979625578436 3.31627055002502 2.59979625578436 3.26993010504482 2.59979625578436 2.59979625578436 2.59979625578436 2.59979625578436 2.59979625578436 2.59979625578436 2.59979625578436 3.7367292000299 3.05627301234867 3.74150866336052 2.59979625578436 2.59979625578436 2.59979625578436 2.59979625578436 3.02276451142146 2.59979625578436 2.59979625578436 2.59979625578436 2.59979625578436 4.00843325576256 2.59979625578436 2.59979625578436 3.2568317893317 2.59979625578436 3.14301693326046 2.59979625578436 2.59979625578436 3.46890406481015 2.59979625578436 2.59979625578436 2.59979625578436 2.59979625578436 2.59979625578436 3.08978059537946 3.15933867912396 2.59979625578436 2.59979625578436 2.59979625578436 2.59979625578436 2.59979625578436 2.59979625578436 2.59979625578436 5.15598402177387 2.59979625578436 4.63101652914655 3.1198917268211 2.59979625578436 2.59979625578436 2.59979625578436 3.38629528969851 2.59979625578436 2.59979625578436 3.79558990087403 2.59979625578436 2.59979625578436 2.59979625578436 2.59979625578436 4.13476385007122 3.1964791051938 2.59979625578436 3.37724948770933 3.37561084007314 3.1359058019152 2.59979625578436 2.59979625578436 2.59979625578436 2.59979625578436 4.7348514639448 2.59979625578436 3.55792757479529 2.59979625578436 2.59979625578436 3.97181638228956 2.59979625578436 3.94655887606888 2.59979625578436 2.59979625578436 2.59979625578436 2.59979625578436 3.44945532343366 2.59979625578436 2.59979625578436 3.51213099311162 2.59979625578436 3.34529463786093 2.59979625578436 2.59979625578436 2.59979625578436
Manes.17G087300.v6.1 2.59979625578436 2.59979625578436 2.59979625578436 2.59979625578436 2.59979625578436 2.59979625578436 2.59979625578436 2.59979625578436 2.59979625578436 2.59979625578436 2.59979625578436 2.59979625578436 2.59979625578436 2.59979625578436 2.59979625578436 2.59979625578436 2.59979625578436 2.59979625578436 2.59979625578436 2.59979625578436 2.59979625578436 2.59979625578436 2.59979625578436 2.59979625578436 2.59979625578436 2.59979625578436 2.59979625578436 2.59979625578436 2.59979625578436 2.59979625578436 2.59979625578436 2.59979625578436 2.59979625578436 2.59979625578436 2.59979625578436 2.59979625578436 2.59979625578436 2.59979625578436 2.59979625578436 2.59979625578436 2.59979625578436 2.59979625578436 2.59979625578436 2.59979625578436 2.59979625578436 2.59979625578436 2.59979625578436 2.59979625578436 2.59979625578436 2.59979625578436 2.59979625578436 2.59979625578436 2.59979625578436 2.59979625578436 2.59979625578436 2.59979625578436 2.59979625578436 2.59979625578436 2.59979625578436 2.59979625578436 2.59979625578436 2.59979625578436 2.59979625578436 2.59979625578436 2.59979625578436 2.59979625578436 2.59979625578436 2.59979625578436 2.59979625578436 2.59979625578436 2.59979625578436 2.59979625578436 2.59979625578436 2.59979625578436 2.59979625578436 2.59979625578436 2.59979625578436 2.59979625578436 2.59979625578436 2.59979625578436 2.59979625578436 2.59979625578436 2.59979625578436 2.59979625578436 2.59979625578436 2.59979625578436 2.59979625578436 2.59979625578436 2.59979625578436 2.59979625578436 2.59979625578436 2.59979625578436 2.59979625578436 2.59979625578436 2.59979625578436 2.59979625578436 2.59979625578436 2.59979625578436 2.59979625578436 2.59979625578436 2.59979625578436 2.59979625578436 2.59979625578436 2.59979625578436 2.59979625578436 2.59979625578436 2.59979625578436 2.59979625578436 2.59979625578436 2.59979625578436 2.59979625578436 2.59979625578436 2.59979625578436 2.59979625578436 2.59979625578436 2.59979625578436 2.59979625578436 2.59979625578436 2.59979625578436 2.59979625578436 2.59979625578436 2.59979625578436 2.59979625578436 2.59979625578436 2.59979625578436 2.59979625578436 2.59979625578436 2.59979625578436 2.59979625578436 2.59979625578436 2.59979625578436 2.59979625578436 2.59979625578436 2.59979625578436 2.59979625578436 2.59979625578436 2.59979625578436 2.59979625578436 2.59979625578436 2.59979625578436 2.59979625578436 2.59979625578436 2.59979625578436 2.59979625578436 2.59979625578436 2.59979625578436 2.59979625578436 2.59979625578436 2.59979625578436 2.59979625578436 2.59979625578436 2.59979625578436 2.59979625578436 2.59979625578436 2.59979625578436 2.59979625578436 2.59979625578436 2.59979625578436 2.59979625578436 2.59979625578436 2.59979625578436 2.59979625578436 2.59979625578436 2.59979625578436 2.59979625578436 2.59979625578436 2.59979625578436 2.59979625578436 2.59979625578436 2.59979625578436 2.59979625578436 2.59979625578436 2.59979625578436 2.59979625578436 2.59979625578436 2.59979625578436 2.59979625578436 2.59979625578436 2.59979625578436 2.59979625578436 2.59979625578436 2.59979625578436 2.59979625578436 2.59979625578436 2.59979625578436 2.59979625578436 2.59979625578436 2.59979625578436 2.59979625578436 2.59979625578436 2.59979625578436 2.59979625578436 2.59979625578436 2.59979625578436 2.59979625578436 2.59979625578436 2.59979625578436 2.59979625578436 2.59979625578436 2.59979625578436 2.59979625578436 2.59979625578436 2.59979625578436 2.59979625578436 2.59979625578436 2.59979625578436 2.59979625578436 2.59979625578436 2.59979625578436 2.59979625578436 2.59979625578436 2.59979625578436 2.59979625578436 2.59979625578436 2.59979625578436 2.59979625578436 2.59979625578436 2.59979625578436 2.59979625578436 2.59979625578436 2.59979625578436 2.59979625578436 2.59979625578436 2.59979625578436 2.59979625578436 2.59979625578436 2.59979625578436 2.59979625578436 2.59979625578436 2.59979625578436 2.59979625578436 2.59979625578436 3.12315809278075 2.59979625578436 2.59979625578436 2.59979625578436 2.59979625578436 2.59979625578436 2.59979625578436 2.59979625578436 2.59979625578436 2.59979625578436 2.59979625578436 2.59979625578436 2.59979625578436 2.59979625578436 2.59979625578436 2.59979625578436 2.59979625578436 2.59979625578436 2.59979625578436 2.59979625578436 2.59979625578436 2.59979625578436 2.59979625578436 2.59979625578436 2.59979625578436 2.59979625578436 2.59979625578436 2.59979625578436 2.59979625578436 2.59979625578436 2.59979625578436 2.59979625578436 2.59979625578436 2.59979625578436 2.59979625578436 2.59979625578436 2.59979625578436 2.59979625578436 2.59979625578436 2.59979625578436 2.59979625578436 2.59979625578436 2.59979625578436 2.59979625578436 2.59979625578436 2.59979625578436 2.59979625578436 2.59979625578436 2.59979625578436 2.59979625578436 2.59979625578436 2.59979625578436 2.59979625578436 2.59979625578436 2.59979625578436 2.59979625578436 2.59979625578436 2.59979625578436 2.59979625578436 2.59979625578436 2.59979625578436 2.59979625578436 2.59979625578436 2.59979625578436 2.59979625578436 2.59979625578436 2.59979625578436 2.59979625578436 2.59979625578436 2.59979625578436 2.59979625578436 2.59979625578436 2.59979625578436 2.59979625578436 2.59979625578436 2.59979625578436 2.59979625578436 2.59979625578436 2.59979625578436 2.59979625578436 2.59979625578436 2.59979625578436 2.59979625578436 2.59979625578436 2.59979625578436 2.59979625578436 2.59979625578436 2.59979625578436 2.59979625578436 2.59979625578436 2.59979625578436 2.59979625578436 2.59979625578436 2.59979625578436 2.59979625578436 2.59979625578436 2.59979625578436 2.59979625578436 2.59979625578436 2.59979625578436 2.59979625578436 2.59979625578436 2.59979625578436 2.59979625578436 2.59979625578436 2.59979625578436 2.59979625578436 2.59979625578436 2.59979625578436 2.59979625578436 2.59979625578436 2.59979625578436 2.59979625578436 2.59979625578436 2.59979625578436 2.59979625578436 2.59979625578436 2.59979625578436 2.59979625578436 2.59979625578436 2.59979625578436 2.59979625578436 2.59979625578436 2.59979625578436 2.59979625578436 2.59979625578436 2.59979625578436 2.59979625578436 2.59979625578436 2.59979625578436 2.59979625578436 2.59979625578436 2.59979625578436 2.59979625578436 2.59979625578436 2.59979625578436 2.59979625578436 2.59979625578436 2.59979625578436 2.59979625578436 2.59979625578436 2.59979625578436 2.59979625578436 2.59979625578436 2.59979625578436 2.59979625578436 2.59979625578436 2.59979625578436 2.59979625578436 2.59979625578436 2.59979625578436 2.59979625578436 2.59979625578436 2.59979625578436 2.59979625578436 2.59979625578436 2.59979625578436 2.59979625578436 2.59979625578436 2.59979625578436 2.59979625578436 2.59979625578436 2.59979625578436 2.59979625578436 2.59979625578436 2.59979625578436 2.59979625578436 2.59979625578436 2.59979625578436 2.59979625578436 2.59979625578436 2.59979625578436 2.59979625578436 2.59979625578436 2.59979625578436 2.59979625578436 2.59979625578436 2.59979625578436 2.59979625578436 2.59979625578436 2.59979625578436 2.59979625578436 2.59979625578436 2.59979625578436 2.59979625578436 2.59979625578436 2.59979625578436 2.59979625578436 2.59979625578436 2.59979625578436 2.59979625578436 2.59979625578436 2.59979625578436 2.59979625578436 2.59979625578436 2.59979625578436 2.59979625578436 2.59979625578436 2.59979625578436 2.59979625578436 2.59979625578436 2.59979625578436 2.59979625578436 2.59979625578436 2.59979625578436 2.59979625578436 2.59979625578436 2.59979625578436 2.59979625578436 2.59979625578436 2.59979625578436 2.59979625578436 2.59979625578436 2.59979625578436 2.59979625578436 2.59979625578436 2.59979625578436 2.59979625578436 2.59979625578436 2.59979625578436 2.59979625578436 2.59979625578436 2.59979625578436 2.59979625578436 2.59979625578436 2.59979625578436 2.59979625578436 2.59979625578436 2.59979625578436 2.59979625578436 2.59979625578436 2.59979625578436 2.59979625578436 2.59979625578436 2.59979625578436 2.59979625578436 2.59979625578436 2.59979625578436 2.59979625578436 2.59979625578436 2.59979625578436 2.59979625578436 2.59979625578436 2.59979625578436 2.59979625578436 2.59979625578436 2.59979625578436 2.59979625578436 2.59979625578436 2.59979625578436 2.59979625578436 2.59979625578436 2.59979625578436 2.59979625578436 2.59979625578436 2.59979625578436 2.59979625578436 2.59979625578436 2.59979625578436 2.59979625578436 2.59979625578436 2.59979625578436 2.59979625578436 2.59979625578436 2.59979625578436 2.59979625578436 2.59979625578436 2.59979625578436 2.59979625578436 2.59979625578436 2.59979625578436 2.59979625578436 2.59979625578436 2.59979625578436 2.59979625578436 2.59979625578436 2.59979625578436 2.59979625578436 2.59979625578436 2.59979625578436 2.59979625578436 2.59979625578436 2.59979625578436 2.59979625578436 2.59979625578436 2.59979625578436 2.59979625578436 2.59979625578436 2.59979625578436 2.59979625578436 2.59979625578436 2.59979625578436 2.59979625578436 2.59979625578436 2.59979625578436 2.59979625578436 2.59979625578436 2.59979625578436 2.59979625578436 2.59979625578436 2.59979625578436 2.59979625578436 2.59979625578436 2.59979625578436 2.59979625578436 2.59979625578436 2.59979625578436 2.59979625578436 2.59979625578436 2.59979625578436 2.59979625578436 2.59979625578436 2.59979625578436 2.59979625578436 2.59979625578436 2.59979625578436 2.59979625578436 2.59979625578436 2.59979625578436 2.59979625578436 2.59979625578436 2.59979625578436 2.59979625578436 2.59979625578436 2.59979625578436 2.59979625578436 2.59979625578436 2.59979625578436 2.59979625578436 2.59979625578436 2.59979625578436 2.59979625578436 2.59979625578436 2.59979625578436 2.59979625578436 2.59979625578436 2.59979625578436 2.59979625578436 2.59979625578436 2.59979625578436 2.59979625578436 2.59979625578436 2.59979625578436 2.59979625578436 2.59979625578436 2.59979625578436 2.59979625578436 2.59979625578436 2.59979625578436 2.59979625578436 2.59979625578436 2.59979625578436 2.59979625578436 2.59979625578436 2.59979625578436 2.59979625578436 2.59979625578436 2.59979625578436 2.59979625578436 2.59979625578436 2.59979625578436 2.59979625578436 2.59979625578436 2.59979625578436 2.59979625578436 2.59979625578436 2.59979625578436 2.59979625578436 2.59979625578436 2.59979625578436 2.59979625578436 2.59979625578436 2.59979625578436 2.59979625578436 2.59979625578436 2.59979625578436 2.59979625578436 2.59979625578436 2.59979625578436 2.59979625578436 2.59979625578436 2.59979625578436 2.59979625578436 2.59979625578436 2.59979625578436 2.59979625578436 2.59979625578436 2.59979625578436 2.59979625578436 2.59979625578436 2.59979625578436 2.59979625578436 2.59979625578436 2.59979625578436 2.59979625578436 2.59979625578436 2.59979625578436 2.59979625578436 2.59979625578436 2.59979625578436 2.59979625578436 2.59979625578436 2.59979625578436 2.59979625578436 2.59979625578436 2.59979625578436 2.59979625578436 2.59979625578436 2.59979625578436 2.59979625578436 2.59979625578436 2.59979625578436 2.59979625578436 2.59979625578436 2.59979625578436 2.59979625578436 2.59979625578436 2.59979625578436 2.59979625578436 2.59979625578436 2.59979625578436 2.59979625578436 2.59979625578436 2.59979625578436 2.59979625578436 2.59979625578436 2.59979625578436 2.59979625578436 2.59979625578436 2.59979625578436 2.59979625578436 2.59979625578436 2.59979625578436 2.59979625578436 2.59979625578436 2.59979625578436 2.59979625578436 2.59979625578436 2.59979625578436 2.59979625578436 2.59979625578436 2.59979625578436 2.59979625578436 2.59979625578436 2.59979625578436 2.59979625578436 2.59979625578436 2.59979625578436 2.59979625578436 2.59979625578436 2.59979625578436 2.59979625578436 2.59979625578436 2.59979625578436 2.59979625578436 2.59979625578436 2.59979625578436 2.59979625578436 2.59979625578436 2.59979625578436 2.59979625578436 2.59979625578436 2.59979625578436 2.59979625578436 2.59979625578436 2.59979625578436 2.59979625578436 2.59979625578436 2.59979625578436 2.59979625578436 2.59979625578436 2.59979625578436 2.59979625578436 2.59979625578436 2.59979625578436 2.59979625578436 2.59979625578436 2.59979625578436 2.59979625578436 2.59979625578436 2.59979625578436 2.59979625578436 2.59979625578436 2.59979625578436 2.59979625578436 2.59979625578436 2.59979625578436 2.59979625578436 2.59979625578436 2.59979625578436 2.59979625578436 2.59979625578436 2.59979625578436 2.59979625578436 2.59979625578436 2.59979625578436 2.59979625578436 2.59979625578436 2.59979625578436 2.59979625578436 2.59979625578436 2.59979625578436 2.59979625578436 2.59979625578436 2.59979625578436 2.59979625578436 2.59979625578436 2.59979625578436 2.59979625578436 2.59979625578436 2.59979625578436 2.59979625578436 2.59979625578436 2.59979625578436 2.59979625578436 2.59979625578436 2.59979625578436 2.59979625578436 2.59979625578436 2.59979625578436 2.59979625578436 2.59979625578436 2.59979625578436 2.59979625578436 2.59979625578436 2.59979625578436
Manes.17G087400.v6.1 4.32109525662576 4.67241184650992 4.03708300553585 4.55895908692314 4.21704922099307 4.34538036058606 4.20178157449109 4.15893494855481 2.59979625578436 3.89462144677541 3.59615589397252 4.19241878072954 4.42515069574572 4.39437282406774 3.74347102868046 4.11799684464506 4.92640737524931 5.24297715705908 4.19025221252293 3.52689480351742 4.15760632150098 4.36057313477778 4.77780625163497 4.10739775889812 3.67022745780567 4.2413681911443 4.43648220672504 2.59979625578436 4.23901665491107 5.05870089486127 4.08082635425553 4.72435018432142 4.32268693423703 4.59825399372167 4.38590499291156 4.38339172483685 4.37249907177763 4.34873999181788 3.74501690071293 4.69802449698143 4.09324875474017 4.0363264027745 4.28297638567827 3.76574463858324 4.21882759404767 3.6266181304827 4.4352073697887 4.41505329041512 4.73895642600873 3.73724134059584 4.45993524155494 4.36519061329953 4.33030496627757 4.60497989385875 3.30273000440967 3.9304637893889 4.84194720972685 4.71792864235102 4.67978478050335 3.35998747224409 4.36137683034271 4.92791619445644 4.59738260641042 2.59979625578436 4.27131633138368 4.30833757673067 4.22783267513302 4.10787830392828 4.24672864274589 4.23284934402789 4.03590089450128 5.07638081173459 5.08781054860559 2.59979625578436 2.59979625578436 5.06562752252431 4.6553376109993 4.24065357703529 3.57044147755019 4.55973651642721 4.46917349746849 5.06653670784208 4.16063303172607 4.28272761086361 3.80444180087026 5.04496496843935 4.50036645033784 4.75306431455571 4.28707829193927 3.55480044490993 4.95220737491672 4.51920321945192 4.40587597646368 4.12690001146625 2.59979625578436 4.75928685173913 4.36137404435482 4.37443618480215 4.48937483990306 4.79311593201041 3.83555055270904 4.06943459121527 4.45243663337684 4.6706290574874 5.12862405186618 3.61972585497088 4.21011834828144 4.33202905112793 3.8797349496795 3.34271822740328 4.82690265699621 4.57014386292405 4.35386370027304 4.51424071057971 2.59979625578436 2.59979625578436 4.34194775590009 4.82444762630452 5.10896708892893 5.51290784819705 4.70789112288558 4.8034414638859 5.19716378953686 4.75060508771914 4.46137613921194 5.4773244400713 4.76778138771814 5.06258954548781 3.9016924230135 3.90689910552146 4.78658291950241 4.74978087989992 4.29495883722318 4.53697483072694 2.59979625578436 3.77697688341336 4.39902573701029 3.99771883414334 4.53253983960669 4.67430135717593 3.65453234745754 5.0314926359915 4.60951190642314 4.94999229314348 4.13436477922113 4.23320332718886 4.45025470068791 4.62424430561964 5.00059546971631 2.59979625578436 4.08526611010474 4.78424783327956 4.03763218464974 4.52746373779868 4.68670454115372 4.10370220025634 4.29714792276446 4.44484277200298 4.17399407644423 4.35218963803036 4.16040063351204 4.56665327697094 4.79048267507434 4.81443809489009 5.12092151505418 4.59453160439119 4.03481240626194 4.69765896161772 2.59979625578436 3.91202609380886 3.73666685613292 4.21939335594101 4.61480776320049 4.30398852361301 4.39133413139633 4.19961073988961 3.56545094105894 4.75947987366158 4.7498835002986 2.59979625578436 4.02089228220235 4.64588284659452 4.27890105363763 5.19503505953578 4.32679977066669 4.77536613409901 5.20406619479451 4.93086893829399 4.2319048997389 4.60926577733468 4.03009384476315 5.04010467149915 4.22648295032079 5.08580328087224 5.12763008186549 5.20027521008239 4.337354248113 5.20070055039348 5.98199120373163 5.65881598765685 5.55787702352256 5.67821180214959 4.22479426771852 4.95260789306871 4.52911193068049 5.31626442322722 4.1665884257946 5.37953717795883 5.74645689152368 5.64152897057053 5.69184149418642 5.43971558420632 5.9311258678885 5.36032258432976 5.0132517249484 4.98424820283019 5.26765653451435 4.84104639453413 4.22440829113689 5.79823382543636 5.14435501853654 4.82034735163016 5.16569909325366 5.26383491218221 5.66548530390529 5.71701911016388 2.59979625578436 4.79568559005417 4.72669514704258 5.15794294226275 6.09607027034829 5.20754689823662 5.30089032142715 6.05289111671387 6.51501665090243 5.62305175011253 5.53861555001043 5.38465325493547 5.21199808212821 5.73812926830221 4.80702159924297 5.22730095032263 5.51552174027279 5.18283751816167 5.15584350776308 5.68732928270855 5.17732796979311 4.42246626272989 4.86830090001481 4.8591940036655 5.44267876225593 5.01300297351497 3.17623298287933 5.26250116579416 5.16890385242289 5.52151954726754 5.07827029939679 4.75985221737705 5.36007752928275 5.63258403704081 5.27356159309322 5.54794319512441 4.45854868482079 5.17373267030685 4.45361355643259 4.92888069347712 5.32156427918239 4.97059319187533 5.89519889388288 5.09984903476886 5.75088987249394 4.68855062281461 4.57197925158801 5.54569773522805 5.01348025372117 4.8371065382416 5.14447051100678 2.59979625578436 5.54699547950021 4.786857481659 5.14135641895366 4.83515656222832 5.6527902410457 4.86520876322733 5.66276854676221 5.01044843857784 4.88644418422636 4.3288561466814 4.95122977159279 4.8393550099836 5.31347903066989 4.9635522799261 4.9351782932702 5.95051266350078 5.81256408399378 5.64920817919259 2.59979625578436 5.21889011107405 5.54974479949209 5.41915940149438 5.96201654252517 4.62332069599525 4.3950281861884 5.35772052217755 6.08995738020344 6.25868688616235 5.77125980933604 6.273223469475 5.55592098553254 5.5098361078212 7.08047301665338 5.13135557052543 5.70287288829738 5.13338463887139 6.06983990431669 5.79328040687153 6.3307428772131 5.46347340490669 6.23586717741879 5.71836386604391 6.17400707310932 5.29864652229803 5.90633378517275 5.86470044802006 6.20485646697293 5.39763985221042 5.08101288255378 4.82740662209395 5.32531983875509 5.67840670340878 6.08509659531554 5.12561334499519 2.59979625578436 5.51068572922537 5.93970957661507 6.14094040477235 5.2048380910696 5.23906406205306 5.05383709357906 5.05303614316101 5.43795512540576 5.20192304598811 5.92745397191279 6.24826797399689 5.53024169533898 6.05246707617281 5.43171534510059 6.28084205758493 4.8882637729691 4.81023306231484 5.24994237265679 5.34648937185782 5.09239955356119 5.26362275258683 5.60947021411267 5.99203696891072 5.28743774933633 4.68211340064589 5.4406653908713 6.57920470438925 6.04449437325107 4.35105245677429 3.82079001873872 4.7345624569665 5.35258656100975 5.26946919240333 5.50758614749654 5.80460333659105 4.48683901945285 6.00903793104827 5.62648160637106 5.50058891454385 5.50052550166394 4.77527492892284 5.13409239732633 5.27404509741531 5.55996250539503 4.69790499638133 5.06629272049582 5.24277425613784 4.72770549112558 5.04139332678093 5.14862042527016 4.9892839595558 4.84270096803153 5.31388144132378 5.0589744712975 4.86491491058568 5.15209438764969 4.02797903875605 5.6170127460704 6.350357264757 4.6449017004821 5.83052440245622 4.3332650023417 5.8462416881157 5.25044700055452 4.98882944589738 4.53951708861522 4.84905751112074 4.68035016284079 5.0952320839108 4.54670517287729 4.33172291751663 4.9495170696144 4.43383851586076 5.23301906324286 4.68404355364971 4.17257304973867 5.5582565044117 4.39551574043938 5.11468604935188 4.4419784357103 5.11476375779667 4.85203947466743 4.70139321865808 5.19049729913881 5.02978518139039 5.1725219955026 4.70989200295298 4.8095557695845 5.10631190858289 5.23338113763172 5.07622550731029 4.67403531671152 4.84843917579906 5.52638122047025 5.31680408754558 5.53765899608395 5.40036993550603 4.51875169953631 5.23574952703981 4.64818414840998 4.82311655926632 4.97293692702271 5.3322013670568 5.47248237917085 4.71335683290848 4.89197309232473 4.47701274241221 4.95056294186521 4.51826063863678 5.49774083576258 4.77691364228542 4.7495482855772 4.66486627316514 4.87133316523019 5.37359728751047 2.59979625578436 4.62067227186319 5.22374959360796 5.35206423178428 4.28602391322598 4.89829871601919 5.83808512239849 4.97669909702586 6.01026880521951 4.56292788681882 4.27639708117753 4.95399879040777 5.23192221224737 5.5008585573334 4.73039417858898 4.64719348868943 4.88558279592623 5.58685496126062 5.24231783588029 4.80129134518224 5.68359897922616 5.03410440587054 4.79427800519356 4.04883247433714 4.88650490699249 5.11017282111831 4.46739589568783 4.59154966620907 4.69488668301792 4.93578006322342 4.70864923420812 5.519622742004 4.93918041942382 5.17082498909424 4.1368828037937 4.10111300388802 4.23005607018912 4.61933707281868 2.59979625578436 5.19391260548715 5.14430315599326 4.47221571843909 5.46121036156711 5.82894220949602 5.4272037164409 5.24736411109955 4.62532193121103 4.47848039694214 5.3168367680647 5.78066121381438 5.86964796919563 3.77700890312273 5.71785949924806 5.44056680851399 5.25652212159062 6.24635423317448 4.97358913318429 4.46502859714452 4.61906616741554 5.00781296256787 4.86829400803406 4.58680967688437 5.53837220691721 5.62696071169864 5.6130667243423 5.13174463544108 5.87317076563667 5.8565406229717 4.97927220390399 5.67960021271858 4.93977348703602 4.63394437939652 4.97712056884894 5.4686591706195 5.86109931389602 4.60514704511584 5.67471022204011 5.38624834599578 5.19094873649133 5.48416113869025 4.36958687822813 3.61372050619766 4.33016117666378 5.84103248987751 5.05156211910825 5.16299178412963 4.92512649056412 5.43063550434057 5.69609286033195 6.34012479291664 4.75932001714602 3.45314808470526 5.99912653899662 6.02091774868105 4.88159464885383 5.7517339519271 5.00686417885714 6.32094264344385 5.91921441804139 6.18496642872782 5.52808824165427 5.01691508014582 5.9954090604504 5.76750920314311 5.5521664914211 5.02692891976023 4.09506613828693 4.67729223284759 5.42365153375066 5.55026245828189 5.27208966394345 3.98727565610286 5.3074777740222 6.13869061836916 5.1697802981522 4.84748300838016 4.69168183007421 4.86599775174897 4.02334989432748 4.2866257059333 4.09181245676974 4.03488729572336 4.49081769130175 4.08896076123637 4.74399541057762 4.66811710595173 5.25549209259524 4.14329864046354 4.79112667017179 6.71837304061467 4.85015507032385 5.22450978727673 4.65386298713517 3.98466633223006 4.6018381917031 4.56421967781442 3.90286750912877 3.74825229684631 3.92734925312887 3.98978074833163 4.73355553143622 4.59278813171742 3.72261112057527 4.27613165774428 4.62418182417978 4.0420947930927 4.57945277512587 4.32401939267381 4.5132089815524 5.14424917250544 4.70814193554606 4.61943289449753 4.52697988465176 3.45273288614406 4.67942716470242 4.94779133502397 4.10197670422742 4.70945626431312 5.06082967706806 4.57644638459609 4.76893832525406 5.06852337624741 3.8228855532456 4.41006310523064 4.30834282110384 4.85963445404542 4.45659818115774 4.44314789581422 4.35160983996017 5.45667075841334 4.3547347075554 4.54870493750506 4.48344017446927 4.71209149389011 4.35061935801992 5.08870887193253 4.06375542056152 4.07383590671022 4.47653973438238 2.59979625578436 3.98502212357155 3.51082790168131 2.59979625578436 4.45286013656279 5.2022045667076 4.77620138451184 4.46028077772416 4.06331070046321 6.70856449377192 4.47635948064514 2.59979625578436 4.23552715031325 3.95645175206502 4.5727750085076 5.24662973271897 4.60752361185706 4.95453112550974 3.50378192147112 4.3990845057654 4.48526679165484 3.96314819633817 5.54973538332581 3.29367264049087 4.88394475000689 3.63317964251077 4.2662781924963 4.45740308258607 3.86994420186815 3.59423054881486 2.59979625578436 4.17125942085363 4.24742149674198 3.73504840707269 3.54481604786255 5.09437018306266 4.37796934704227 4.43320452716322 4.41668109819892 4.40596429573426 4.5055633790743 4.62035446940049 4.45904118804006 3.6450638254242 4.35218213945995 4.27913665874054 3.85419435765655 4.08258719077872 4.56191069971903 4.70195386256364 3.83925168300536 3.77942781647629 4.131331207468 4.94944056468843 3.97993272338895 3.90840717251821 4.32901347974096 4.42155811674773 4.23867587591997 7.05193409450148 4.10682806070145 2.59979625578436 3.89359831116327 5.50035941480492 4.88619719627265 4.14780567910108 4.92174755611268 5.21825469027738 3.8335430440529 4.38693887252691 4.44445085305624 3.83058458081139 4.47458735648518 4.33657181639478 4.23622795064163 4.29555692797162 4.49134962088472 5.62162370985896 4.20404627355598 4.17443433286362 4.08532605132558 4.3118689623613 4.89108383500451 4.80845173577725 3.68333296007617 4.74666466109088 4.18231982885692 5.4615092308604 4.69115099771096 5.12369013916266 4.64050583400074 5.38161105809796 5.50715190701201 3.85928160272721 3.73622950798864 4.11721293625924 5.65344797380159 3.86786890911461 5.262392252374 4.35397056859398 4.13476385007122 4.30213756616131 3.63258420929194 5.9548428760281 5.02426279327363 4.42062776523933 4.40968004253821 2.59979625578436 4.44730540373266 4.66668574529139 4.3608147803658 4.66070521076106 3.85111346624644 4.87874019374778 4.53938610822221 4.6336691793727 4.82057192202291 4.6148722353556 4.91480881284053 4.81396513311668 4.22836830426862 4.59920091390411 4.40681004512173 5.74877049885484 4.1653346190444 4.05243559892465 4.31270874083085 4.62668287946832 5.12403385229639 2.59979625578436 3.7560974502665
Manes.17G087500.v6.1 2.59979625578436 2.59979625578436 2.59979625578436 2.59979625578436 2.59979625578436 2.59979625578436 2.59979625578436 2.59979625578436 2.59979625578436 2.59979625578436 2.59979625578436 2.59979625578436 2.59979625578436 2.59979625578436 2.59979625578436 2.59979625578436 2.59979625578436 2.59979625578436 2.59979625578436 2.59979625578436 2.59979625578436 2.59979625578436 2.59979625578436 2.59979625578436 2.59979625578436 2.59979625578436 2.59979625578436 2.59979625578436 2.59979625578436 2.59979625578436 2.59979625578436 2.59979625578436 2.59979625578436 2.59979625578436 2.59979625578436 2.59979625578436 2.59979625578436 2.59979625578436 2.59979625578436 2.59979625578436 2.59979625578436 2.59979625578436 2.59979625578436 2.59979625578436 2.59979625578436 2.59979625578436 2.59979625578436 2.59979625578436 2.59979625578436 2.59979625578436 2.59979625578436 2.59979625578436 2.59979625578436 2.59979625578436 2.59979625578436 2.59979625578436 2.59979625578436 2.59979625578436 2.59979625578436 2.59979625578436 2.59979625578436 2.59979625578436 2.59979625578436 2.59979625578436 2.59979625578436 2.59979625578436 2.59979625578436 2.59979625578436 2.59979625578436 2.59979625578436 2.59979625578436 2.59979625578436 2.59979625578436 2.59979625578436 2.59979625578436 2.59979625578436 2.59979625578436 2.59979625578436 2.59979625578436 2.59979625578436 2.59979625578436 2.59979625578436 2.59979625578436 2.59979625578436 2.59979625578436 2.59979625578436 2.59979625578436 2.59979625578436 2.59979625578436 2.59979625578436 2.59979625578436 2.59979625578436 2.59979625578436 2.59979625578436 2.59979625578436 2.59979625578436 2.59979625578436 2.59979625578436 2.59979625578436 2.59979625578436 2.59979625578436 2.59979625578436 2.59979625578436 2.59979625578436 2.59979625578436 2.59979625578436 2.59979625578436 2.59979625578436 2.59979625578436 2.59979625578436 2.59979625578436 2.59979625578436 2.59979625578436 2.59979625578436 2.59979625578436 2.59979625578436 2.59979625578436 2.59979625578436 2.59979625578436 2.59979625578436 2.59979625578436 2.59979625578436 2.59979625578436 2.59979625578436 2.59979625578436 2.59979625578436 2.59979625578436 2.59979625578436 2.59979625578436 2.59979625578436 2.59979625578436 2.59979625578436 2.59979625578436 2.59979625578436 2.59979625578436 2.59979625578436 2.59979625578436 2.59979625578436 2.59979625578436 2.59979625578436 2.59979625578436 2.59979625578436 2.59979625578436 2.59979625578436 2.59979625578436 2.59979625578436 2.59979625578436 2.59979625578436 2.59979625578436 2.59979625578436 2.59979625578436 2.59979625578436 2.59979625578436 2.59979625578436 2.59979625578436 2.59979625578436 2.59979625578436 2.59979625578436 2.59979625578436 2.59979625578436 2.59979625578436 2.59979625578436 2.59979625578436 2.59979625578436 2.59979625578436 2.59979625578436 2.59979625578436 2.59979625578436 2.59979625578436 2.59979625578436 2.59979625578436 2.59979625578436 2.59979625578436 2.59979625578436 2.59979625578436 2.59979625578436 2.59979625578436 2.59979625578436 2.59979625578436 2.59979625578436 2.59979625578436 2.59979625578436 2.59979625578436 2.59979625578436 2.59979625578436 2.59979625578436 2.59979625578436 2.59979625578436 2.59979625578436 2.59979625578436 2.59979625578436 2.59979625578436 2.59979625578436 2.59979625578436 2.59979625578436 2.59979625578436 2.59979625578436 2.59979625578436 2.59979625578436 2.59979625578436 2.59979625578436 2.59979625578436 2.59979625578436 2.59979625578436 2.59979625578436 2.59979625578436 2.59979625578436 2.59979625578436 2.59979625578436 2.59979625578436 2.59979625578436 2.59979625578436 2.59979625578436 2.59979625578436 2.59979625578436 2.59979625578436 2.59979625578436 2.59979625578436 2.59979625578436 2.59979625578436 2.59979625578436 2.59979625578436 2.59979625578436 2.59979625578436 2.59979625578436 2.59979625578436 2.59979625578436 2.59979625578436 2.59979625578436 2.59979625578436 2.59979625578436 2.59979625578436 2.59979625578436 2.59979625578436 2.59979625578436 2.59979625578436 2.59979625578436 2.59979625578436 2.59979625578436 2.59979625578436 2.59979625578436 2.59979625578436 2.59979625578436 2.59979625578436 3.08827779899346 2.59979625578436 2.59979625578436 2.59979625578436 2.59979625578436 2.59979625578436 2.59979625578436 2.59979625578436 2.59979625578436 2.59979625578436 2.59979625578436 2.59979625578436 2.59979625578436 2.59979625578436 2.59979625578436 2.59979625578436 2.59979625578436 2.59979625578436 2.59979625578436 2.59979625578436 2.59979625578436 2.59979625578436 2.59979625578436 2.59979625578436 2.59979625578436 2.59979625578436 2.59979625578436 2.59979625578436 2.59979625578436 2.59979625578436 2.59979625578436 2.59979625578436 2.59979625578436 2.59979625578436 2.59979625578436 2.59979625578436 2.59979625578436 2.59979625578436 2.59979625578436 2.59979625578436 2.59979625578436 3.19944276628065 2.59979625578436 2.59979625578436 2.59979625578436 2.59979625578436 2.59979625578436 2.59979625578436 2.59979625578436 2.59979625578436 2.59979625578436 2.59979625578436 2.59979625578436 2.59979625578436 2.59979625578436 2.59979625578436 2.59979625578436 2.59979625578436 2.59979625578436 2.59979625578436 2.59979625578436 2.59979625578436 2.59979625578436 2.59979625578436 2.59979625578436 2.59979625578436 2.59979625578436 2.59979625578436 2.59979625578436 2.59979625578436 2.59979625578436 2.59979625578436 2.59979625578436 2.59979625578436 2.59979625578436 2.59979625578436 2.59979625578436 2.59979625578436 2.59979625578436 2.59979625578436 2.59979625578436 2.59979625578436 2.59979625578436 2.59979625578436 2.59979625578436 2.59979625578436 3.69894092230814 2.59979625578436 2.59979625578436 2.59979625578436 2.59979625578436 2.59979625578436 2.59979625578436 2.59979625578436 2.59979625578436 2.59979625578436 3.14215221956444 2.59979625578436 2.59979625578436 2.59979625578436 2.59979625578436 2.59979625578436 2.59979625578436 2.59979625578436 2.59979625578436 2.59979625578436 2.59979625578436 2.59979625578436 2.59979625578436 2.59979625578436 2.59979625578436 2.59979625578436 2.59979625578436 2.59979625578436 2.59979625578436 2.59979625578436 2.59979625578436 2.59979625578436 2.59979625578436 2.59979625578436 2.59979625578436 3.0825107763154 2.59979625578436 2.59979625578436 2.59979625578436 2.59979625578436 2.59979625578436 2.59979625578436 2.59979625578436 2.59979625578436 2.59979625578436 2.59979625578436 2.59979625578436 2.59979625578436 2.59979625578436 2.59979625578436 2.59979625578436 2.59979625578436 2.59979625578436 2.59979625578436 2.59979625578436 2.59979625578436 3.44198007858204 2.59979625578436 2.59979625578436 2.59979625578436 2.59979625578436 2.59979625578436 2.59979625578436 2.59979625578436 2.59979625578436 2.59979625578436 2.59979625578436 2.59979625578436 2.59979625578436 2.59979625578436 2.59979625578436 3.14919715036927 2.59979625578436 2.59979625578436 2.59979625578436 2.59979625578436 2.59979625578436 2.59979625578436 2.59979625578436 2.59979625578436 2.59979625578436 2.59979625578436 2.59979625578436 2.59979625578436 2.59979625578436 2.59979625578436 3.09650342821345 2.59979625578436 2.59979625578436 2.59979625578436 2.59979625578436 2.59979625578436 2.59979625578436 2.59979625578436 2.59979625578436 2.59979625578436 2.59979625578436 2.59979625578436 2.59979625578436 2.59979625578436 2.59979625578436 2.59979625578436 2.59979625578436 2.59979625578436 2.59979625578436 2.59979625578436 2.59979625578436 2.59979625578436 2.59979625578436 2.59979625578436 2.59979625578436 2.59979625578436 2.59979625578436 2.59979625578436 2.59979625578436 2.59979625578436 2.59979625578436 2.59979625578436 2.59979625578436 2.59979625578436 2.59979625578436 2.59979625578436 2.59979625578436 2.59979625578436 2.59979625578436 2.59979625578436 2.59979625578436 2.59979625578436 2.59979625578436 2.59979625578436 2.59979625578436 2.59979625578436 2.59979625578436 2.59979625578436 2.59979625578436 2.59979625578436 2.59979625578436 2.59979625578436 2.59979625578436 2.59979625578436 2.59979625578436 2.59979625578436 2.59979625578436 2.59979625578436 2.59979625578436 2.59979625578436 2.59979625578436 2.59979625578436 2.59979625578436 2.59979625578436 2.59979625578436 2.59979625578436 2.59979625578436 2.59979625578436 2.59979625578436 2.59979625578436 2.59979625578436 2.59979625578436 2.59979625578436 2.59979625578436 2.59979625578436 2.59979625578436 2.59979625578436 2.59979625578436 2.59979625578436 2.59979625578436 2.59979625578436 2.59979625578436 2.59979625578436 2.59979625578436 2.59979625578436 2.59979625578436 2.59979625578436 2.59979625578436 2.59979625578436 2.59979625578436 2.59979625578436 2.59979625578436 2.59979625578436 2.59979625578436 2.59979625578436 2.59979625578436 2.59979625578436 2.59979625578436 2.59979625578436 2.59979625578436 2.59979625578436 2.59979625578436 2.59979625578436 2.59979625578436 2.59979625578436 2.59979625578436 2.59979625578436 2.59979625578436 2.59979625578436 2.59979625578436 2.59979625578436 2.59979625578436 2.59979625578436 2.59979625578436 2.59979625578436 2.59979625578436 3.08499272863383 2.59979625578436 2.59979625578436 2.59979625578436 2.59979625578436 2.59979625578436 2.59979625578436 2.59979625578436 2.59979625578436 2.59979625578436 2.59979625578436 2.59979625578436 2.59979625578436 2.59979625578436 2.59979625578436 2.59979625578436 2.59979625578436 2.59979625578436 2.59979625578436 2.59979625578436 2.59979625578436 2.59979625578436 2.59979625578436 2.59979625578436 2.59979625578436 2.59979625578436 2.59979625578436 2.59979625578436 2.59979625578436 2.59979625578436 2.59979625578436 2.59979625578436 2.59979625578436 2.59979625578436 2.59979625578436 2.59979625578436 3.25897829856142 2.59979625578436 2.59979625578436 2.59979625578436 2.59979625578436 2.59979625578436 2.59979625578436 2.59979625578436 2.59979625578436 2.59979625578436 2.59979625578436 2.59979625578436 2.59979625578436 2.59979625578436 2.59979625578436 2.59979625578436 2.59979625578436 2.59979625578436 2.59979625578436 2.59979625578436 2.59979625578436 2.59979625578436 2.59979625578436 2.59979625578436 2.59979625578436 2.59979625578436 2.59979625578436 2.59979625578436 2.59979625578436 2.59979625578436 2.59979625578436 2.59979625578436 2.59979625578436 2.59979625578436 2.59979625578436 2.59979625578436 2.59979625578436 2.59979625578436 2.59979625578436 2.59979625578436 2.59979625578436 2.59979625578436 2.59979625578436 2.59979625578436 2.59979625578436 2.59979625578436 2.59979625578436 2.59979625578436 2.59979625578436 2.59979625578436 3.51685704885919 2.59979625578436 2.59979625578436 2.59979625578436 2.59979625578436 2.59979625578436 2.59979625578436 2.59979625578436 2.59979625578436 2.59979625578436 2.59979625578436 2.59979625578436 2.59979625578436 2.59979625578436 2.59979625578436 2.59979625578436 2.59979625578436 2.59979625578436 2.59979625578436 2.59979625578436 2.59979625578436 2.59979625578436 2.59979625578436 2.59979625578436 2.59979625578436 2.59979625578436 2.59979625578436 2.59979625578436 2.59979625578436 2.59979625578436 3.09747954102011 2.59979625578436 2.59979625578436 2.59979625578436 2.59979625578436 2.59979625578436 2.59979625578436 2.59979625578436 2.59979625578436 2.59979625578436 2.59979625578436 2.59979625578436 2.59979625578436 2.59979625578436 2.59979625578436 2.59979625578436 2.59979625578436 2.59979625578436 2.59979625578436 2.59979625578436 2.59979625578436 2.59979625578436 2.59979625578436 2.59979625578436 2.59979625578436 2.59979625578436 2.59979625578436 2.59979625578436 2.59979625578436 2.59979625578436 2.59979625578436 3.31013988848557 2.59979625578436 2.59979625578436 2.59979625578436 2.59979625578436 2.59979625578436 3.14315768447763 2.59979625578436 2.59979625578436 2.59979625578436 3.19378284176863 2.59979625578436 2.59979625578436 2.59979625578436 2.59979625578436 2.59979625578436 2.59979625578436 2.59979625578436 2.59979625578436 2.59979625578436 2.59979625578436 2.59979625578436 2.59979625578436 2.59979625578436 2.59979625578436 2.59979625578436 2.59979625578436 2.59979625578436 2.59979625578436 2.59979625578436 2.59979625578436 2.59979625578436 3.23503948447659 2.59979625578436 2.59979625578436 2.59979625578436 2.59979625578436 2.59979625578436 2.59979625578436 2.59979625578436 2.59979625578436 2.59979625578436 2.59979625578436 2.59979625578436 2.59979625578436 2.59979625578436 2.59979625578436 2.59979625578436 2.59979625578436 2.59979625578436 3.49882113101628 2.59979625578436 2.59979625578436 2.59979625578436 2.59979625578436 2.59979625578436 2.59979625578436 2.59979625578436 2.59979625578436 2.59979625578436 3.08541878809132 2.59979625578436 2.59979625578436 2.59979625578436 2.59979625578436 2.59979625578436 2.59979625578436 2.59979625578436 2.59979625578436 2.59979625578436 2.59979625578436 2.59979625578436 2.59979625578436 2.59979625578436 2.59979625578436 2.59979625578436 2.59979625578436 2.59979625578436 2.59979625578436
Manes.17G087600.v6.1 2.59979625578436 2.59979625578436 2.59979625578436 2.59979625578436 2.59979625578436 2.59979625578436 2.59979625578436 2.59979625578436 2.59979625578436 2.59979625578436 2.59979625578436 2.59979625578436 2.59979625578436 2.59979625578436 2.59979625578436 2.59979625578436 2.59979625578436 2.59979625578436 2.59979625578436 2.59979625578436 2.59979625578436 2.59979625578436 2.59979625578436 2.59979625578436 2.59979625578436 2.59979625578436 2.59979625578436 2.59979625578436 2.59979625578436 2.59979625578436 2.59979625578436 2.59979625578436 2.59979625578436 2.59979625578436 2.59979625578436 2.59979625578436 2.59979625578436 2.59979625578436 2.59979625578436 2.59979625578436 2.59979625578436 2.59979625578436 2.59979625578436 2.59979625578436 2.59979625578436 2.59979625578436 2.59979625578436 2.59979625578436 2.59979625578436 2.59979625578436 2.59979625578436 2.59979625578436 2.59979625578436 2.59979625578436 2.59979625578436 2.59979625578436 2.59979625578436 2.59979625578436 2.59979625578436 2.59979625578436 2.59979625578436 2.59979625578436 2.59979625578436 2.59979625578436 2.59979625578436 2.59979625578436 2.59979625578436 2.59979625578436 2.59979625578436 2.59979625578436 2.59979625578436 2.59979625578436 2.59979625578436 2.59979625578436 2.59979625578436 2.59979625578436 2.59979625578436 2.59979625578436 2.59979625578436 2.59979625578436 2.59979625578436 2.59979625578436 2.59979625578436 2.59979625578436 2.59979625578436 2.59979625578436 2.59979625578436 2.59979625578436 2.59979625578436 2.59979625578436 2.59979625578436 2.59979625578436 2.59979625578436 2.59979625578436 2.59979625578436 2.59979625578436 2.59979625578436 2.59979625578436 2.59979625578436 2.59979625578436 2.59979625578436 2.59979625578436 2.59979625578436 2.59979625578436 2.59979625578436 2.59979625578436 2.59979625578436 2.59979625578436 2.59979625578436 2.59979625578436 2.59979625578436 2.59979625578436 2.59979625578436 2.59979625578436 2.59979625578436 2.59979625578436 2.59979625578436 2.59979625578436 2.59979625578436 2.59979625578436 2.59979625578436 2.59979625578436 2.59979625578436 2.59979625578436 2.59979625578436 2.59979625578436 2.59979625578436 2.59979625578436 2.59979625578436 2.59979625578436 2.59979625578436 2.59979625578436 2.59979625578436 2.59979625578436 2.59979625578436 2.59979625578436 2.59979625578436 2.59979625578436 2.59979625578436 2.59979625578436 2.59979625578436 2.59979625578436 2.59979625578436 2.59979625578436 2.59979625578436 2.59979625578436 2.59979625578436 2.59979625578436 2.59979625578436 2.59979625578436 2.59979625578436 2.59979625578436 2.59979625578436 2.59979625578436 2.59979625578436 2.59979625578436 2.59979625578436 2.59979625578436 2.59979625578436 2.59979625578436 2.59979625578436 2.59979625578436 2.59979625578436 2.59979625578436 2.59979625578436 2.59979625578436 2.59979625578436 2.59979625578436 2.59979625578436 2.59979625578436 2.59979625578436 2.59979625578436 2.59979625578436 2.59979625578436 2.59979625578436 2.59979625578436 2.59979625578436 2.59979625578436 2.59979625578436 2.59979625578436 2.59979625578436 2.59979625578436 2.59979625578436 2.59979625578436 2.59979625578436 2.59979625578436 2.59979625578436 2.59979625578436 2.59979625578436 2.59979625578436 2.59979625578436 2.59979625578436 2.59979625578436 2.59979625578436 2.59979625578436 2.59979625578436 2.59979625578436 2.59979625578436 2.59979625578436 2.59979625578436 2.59979625578436 2.59979625578436 2.59979625578436 2.59979625578436 2.59979625578436 2.59979625578436 2.59979625578436 2.59979625578436 2.59979625578436 2.59979625578436 2.59979625578436 2.59979625578436 2.59979625578436 2.59979625578436 2.59979625578436 2.59979625578436 2.59979625578436 2.59979625578436 2.59979625578436 3.02576765931864 2.59979625578436 2.59979625578436 2.59979625578436 2.59979625578436 2.59979625578436 2.59979625578436 2.59979625578436 2.59979625578436 2.59979625578436 2.59979625578436 2.59979625578436 2.59979625578436 2.59979625578436 2.59979625578436 2.59979625578436 2.59979625578436 2.59979625578436 2.59979625578436 2.59979625578436 2.59979625578436 2.59979625578436 2.59979625578436 2.59979625578436 2.59979625578436 2.59979625578436 2.59979625578436 2.59979625578436 2.59979625578436 2.59979625578436 2.59979625578436 2.59979625578436 2.59979625578436 2.59979625578436 2.59979625578436 2.59979625578436 2.59979625578436 2.59979625578436 2.59979625578436 2.59979625578436 2.59979625578436 2.59979625578436 2.59979625578436 2.59979625578436 2.59979625578436 2.59979625578436 2.59979625578436 2.59979625578436 2.59979625578436 2.59979625578436 2.59979625578436 2.59979625578436 2.59979625578436 2.59979625578436 2.59979625578436 2.59979625578436 2.59979625578436 2.59979625578436 2.59979625578436 2.59979625578436 2.59979625578436 2.59979625578436 2.59979625578436 2.59979625578436 2.59979625578436 2.59979625578436 2.59979625578436 2.59979625578436 2.59979625578436 2.59979625578436 2.59979625578436 2.59979625578436 2.59979625578436 2.59979625578436 2.59979625578436 2.59979625578436 2.59979625578436 2.59979625578436 2.59979625578436 2.59979625578436 2.59979625578436 2.59979625578436 2.59979625578436 2.59979625578436 2.59979625578436 2.59979625578436 2.59979625578436 2.59979625578436 2.59979625578436 2.59979625578436 2.59979625578436 2.59979625578436 2.59979625578436 2.59979625578436 2.59979625578436 2.59979625578436 2.59979625578436 2.59979625578436 2.59979625578436 2.59979625578436 2.59979625578436 2.59979625578436 2.59979625578436 2.59979625578436 2.59979625578436 2.59979625578436 2.59979625578436 2.59979625578436 2.59979625578436 2.59979625578436 2.59979625578436 2.59979625578436 2.59979625578436 2.59979625578436 2.59979625578436 2.59979625578436 2.59979625578436 2.59979625578436 2.59979625578436 2.59979625578436 2.59979625578436 2.59979625578436 2.59979625578436 2.59979625578436 2.59979625578436 2.59979625578436 2.59979625578436 2.59979625578436 2.59979625578436 2.59979625578436 2.59979625578436 2.59979625578436 2.59979625578436 2.59979625578436 2.59979625578436 2.59979625578436 3.08587502403935 2.59979625578436 2.59979625578436 2.59979625578436 2.59979625578436 2.59979625578436 2.59979625578436 2.59979625578436 2.59979625578436 2.59979625578436 2.59979625578436 2.59979625578436 2.59979625578436 2.59979625578436 2.59979625578436 2.59979625578436 2.59979625578436 2.59979625578436 2.59979625578436 2.59979625578436 2.59979625578436 2.59979625578436 2.59979625578436 2.59979625578436 2.59979625578436 2.59979625578436 2.59979625578436 2.59979625578436 2.59979625578436 2.59979625578436 2.59979625578436 2.59979625578436 2.59979625578436 2.59979625578436 2.59979625578436 2.59979625578436 2.59979625578436 2.59979625578436 2.59979625578436 2.59979625578436 2.59979625578436 2.59979625578436 2.59979625578436 2.59979625578436 2.59979625578436 2.59979625578436 2.59979625578436 2.59979625578436 2.59979625578436 2.59979625578436 2.59979625578436 2.59979625578436 2.59979625578436 2.59979625578436 2.59979625578436 2.59979625578436 2.59979625578436 2.59979625578436 2.59979625578436 2.59979625578436 2.59979625578436 2.59979625578436 2.59979625578436 2.59979625578436 2.59979625578436 2.59979625578436 2.59979625578436 2.59979625578436 2.59979625578436 2.59979625578436 2.59979625578436 2.59979625578436 2.59979625578436 2.59979625578436 2.59979625578436 2.59979625578436 2.59979625578436 2.59979625578436 2.59979625578436 2.59979625578436 2.59979625578436 2.59979625578436 2.59979625578436 2.59979625578436 2.59979625578436 2.59979625578436 2.59979625578436 2.59979625578436 2.59979625578436 2.59979625578436 2.59979625578436 2.59979625578436 2.59979625578436 2.59979625578436 2.59979625578436 2.59979625578436 2.59979625578436 2.59979625578436 2.59979625578436 2.59979625578436 2.59979625578436 2.59979625578436 2.59979625578436 2.59979625578436 2.59979625578436 2.59979625578436 2.59979625578436 2.59979625578436 2.59979625578436 2.59979625578436 2.59979625578436 2.59979625578436 2.59979625578436 2.59979625578436 2.59979625578436 2.59979625578436 2.59979625578436 2.59979625578436 2.59979625578436 2.59979625578436 2.59979625578436 2.59979625578436 2.59979625578436 2.59979625578436 2.59979625578436 2.59979625578436 2.59979625578436 2.59979625578436 2.59979625578436 2.59979625578436 2.59979625578436 2.59979625578436 2.59979625578436 2.59979625578436 2.59979625578436 2.59979625578436 2.59979625578436 2.59979625578436 2.59979625578436 2.59979625578436 2.59979625578436 2.59979625578436 2.59979625578436 2.59979625578436 2.59979625578436 2.59979625578436 2.59979625578436 2.59979625578436 2.59979625578436 2.59979625578436 2.59979625578436 2.59979625578436 2.59979625578436 2.59979625578436 2.59979625578436 2.59979625578436 2.59979625578436 2.59979625578436 2.59979625578436 2.59979625578436 2.59979625578436 2.59979625578436 2.59979625578436 2.59979625578436 2.59979625578436 2.59979625578436 2.59979625578436 2.59979625578436 2.59979625578436 2.59979625578436 2.59979625578436 2.59979625578436 2.59979625578436 2.59979625578436 2.59979625578436 2.59979625578436 2.59979625578436 2.59979625578436 2.59979625578436 2.59979625578436 2.59979625578436 2.59979625578436 2.59979625578436 2.59979625578436 2.59979625578436 2.59979625578436 2.59979625578436 2.59979625578436 2.59979625578436 2.59979625578436 2.59979625578436 2.59979625578436 2.59979625578436 2.59979625578436 2.59979625578436 2.59979625578436 2.59979625578436 2.59979625578436 2.59979625578436 2.59979625578436 2.59979625578436 2.59979625578436 2.59979625578436 2.59979625578436 2.59979625578436 2.59979625578436 2.59979625578436 2.59979625578436 2.59979625578436 2.59979625578436 2.59979625578436 2.59979625578436 2.59979625578436 2.59979625578436 2.59979625578436 2.59979625578436 2.59979625578436 2.59979625578436 2.59979625578436 2.59979625578436 2.59979625578436 2.59979625578436 2.59979625578436 2.59979625578436 2.59979625578436 2.59979625578436 2.59979625578436 2.59979625578436 2.59979625578436 2.59979625578436 2.59979625578436 2.59979625578436 2.59979625578436 2.59979625578436 2.59979625578436 2.59979625578436 2.59979625578436 2.59979625578436 2.59979625578436 2.59979625578436 2.59979625578436 2.59979625578436 2.59979625578436 2.59979625578436 2.59979625578436 2.59979625578436 2.59979625578436 2.59979625578436 2.59979625578436 2.59979625578436 2.59979625578436 2.59979625578436 2.59979625578436 2.59979625578436 2.59979625578436 2.59979625578436 2.59979625578436 2.59979625578436 2.59979625578436 2.59979625578436 2.59979625578436 2.59979625578436 2.59979625578436 2.59979625578436 2.59979625578436 2.59979625578436 2.59979625578436 2.59979625578436 2.59979625578436 2.59979625578436 2.59979625578436 2.59979625578436 2.59979625578436 2.59979625578436 2.59979625578436 2.59979625578436 2.59979625578436 2.59979625578436 2.59979625578436 2.59979625578436 2.59979625578436 2.59979625578436 2.59979625578436 2.59979625578436 2.59979625578436 2.59979625578436 2.59979625578436 2.59979625578436 2.59979625578436 2.59979625578436 2.59979625578436 2.59979625578436 2.59979625578436 2.59979625578436 2.59979625578436 2.59979625578436 2.59979625578436 2.59979625578436 2.59979625578436 2.59979625578436 2.59979625578436 2.59979625578436 2.59979625578436 2.59979625578436 2.59979625578436 2.59979625578436 2.59979625578436 2.59979625578436 2.59979625578436 2.59979625578436 2.59979625578436 2.59979625578436 2.59979625578436 2.59979625578436 2.59979625578436 2.59979625578436 2.59979625578436 2.59979625578436 2.59979625578436 2.59979625578436 2.59979625578436 2.59979625578436 2.59979625578436 2.59979625578436 2.59979625578436 2.59979625578436 2.59979625578436 2.59979625578436 2.59979625578436 2.59979625578436 2.59979625578436 2.59979625578436 2.59979625578436 2.59979625578436 2.59979625578436 2.59979625578436 2.59979625578436 2.59979625578436 2.59979625578436 2.59979625578436 2.59979625578436 2.59979625578436 2.59979625578436 2.59979625578436 2.59979625578436 2.59979625578436 2.59979625578436 2.59979625578436 2.59979625578436 2.59979625578436 2.59979625578436 2.59979625578436 2.59979625578436 2.59979625578436 2.59979625578436 2.59979625578436 2.59979625578436 2.59979625578436 2.59979625578436 2.59979625578436 2.59979625578436 2.59979625578436 2.59979625578436 2.59979625578436 2.59979625578436 2.59979625578436 2.59979625578436 2.59979625578436 2.59979625578436 2.59979625578436 2.59979625578436 2.59979625578436 2.59979625578436 2.59979625578436 3.74870207063688 2.59979625578436 2.59979625578436 2.59979625578436 2.59979625578436 2.59979625578436 2.59979625578436 2.59979625578436 2.59979625578436 2.59979625578436 2.59979625578436 2.59979625578436 2.59979625578436 2.59979625578436 2.59979625578436 2.59979625578436 2.59979625578436 2.59979625578436 2.59979625578436 2.59979625578436 2.59979625578436 2.59979625578436 2.59979625578436 2.59979625578436 2.59979625578436 2.59979625578436 2.59979625578436 2.59979625578436 2.59979625578436
Manes.17G087700.v6.1 2.59979625578436 2.59979625578436 2.59979625578436 2.59979625578436 2.59979625578436 2.59979625578436 2.59979625578436 3.11445218865464 2.59979625578436 2.59979625578436 2.59979625578436 2.59979625578436 2.59979625578436 2.59979625578436 2.59979625578436 2.59979625578436 2.59979625578436 2.59979625578436 2.59979625578436 2.59979625578436 2.59979625578436 2.59979625578436 2.59979625578436 2.59979625578436 2.59979625578436 2.59979625578436 2.59979625578436 2.59979625578436 2.59979625578436 2.59979625578436 2.59979625578436 2.59979625578436 2.59979625578436 2.59979625578436 2.59979625578436 2.59979625578436 2.59979625578436 2.59979625578436 2.59979625578436 2.59979625578436 2.59979625578436 2.59979625578436 2.59979625578436 2.59979625578436 2.59979625578436 2.59979625578436 2.59979625578436 2.59979625578436 2.59979625578436 2.59979625578436 2.59979625578436 2.59979625578436 2.59979625578436 2.59979625578436 2.59979625578436 2.59979625578436 2.59979625578436 2.59979625578436 2.59979625578436 2.59979625578436 2.59979625578436 2.59979625578436 2.59979625578436 2.59979625578436 2.59979625578436 2.59979625578436 2.59979625578436 2.59979625578436 2.59979625578436 2.59979625578436 2.59979625578436 2.59979625578436 2.59979625578436 2.59979625578436 2.59979625578436 2.59979625578436 2.59979625578436 2.59979625578436 2.59979625578436 2.59979625578436 2.59979625578436 2.59979625578436 2.59979625578436 2.59979625578436 2.59979625578436 2.59979625578436 2.59979625578436 2.59979625578436 2.59979625578436 2.59979625578436 2.59979625578436 2.59979625578436 2.59979625578436 2.59979625578436 2.59979625578436 2.59979625578436 2.59979625578436 2.59979625578436 2.59979625578436 2.59979625578436 2.59979625578436 2.59979625578436 2.59979625578436 2.59979625578436 2.59979625578436 2.59979625578436 2.59979625578436 2.59979625578436 2.59979625578436 2.59979625578436 2.59979625578436 2.59979625578436 2.59979625578436 2.59979625578436 2.59979625578436 2.59979625578436 2.59979625578436 2.59979625578436 2.59979625578436 2.59979625578436 2.59979625578436 2.59979625578436 2.59979625578436 2.59979625578436 2.59979625578436 2.59979625578436 2.59979625578436 2.59979625578436 2.59979625578436 2.59979625578436 2.59979625578436 2.59979625578436 2.59979625578436 2.59979625578436 2.59979625578436 2.59979625578436 2.59979625578436 2.59979625578436 2.59979625578436 2.59979625578436 2.59979625578436 2.59979625578436 2.59979625578436 2.59979625578436 2.59979625578436 2.59979625578436 2.59979625578436 2.59979625578436 2.59979625578436 2.59979625578436 2.59979625578436 2.59979625578436 2.59979625578436 2.59979625578436 2.59979625578436 2.59979625578436 2.59979625578436 2.59979625578436 3.07495913220232 2.59979625578436 2.59979625578436 2.59979625578436 2.59979625578436 2.59979625578436 2.59979625578436 2.59979625578436 2.59979625578436 2.59979625578436 2.59979625578436 2.59979625578436 2.59979625578436 2.59979625578436 2.59979625578436 2.59979625578436 2.59979625578436 2.59979625578436 2.59979625578436 2.59979625578436 2.59979625578436 2.59979625578436 2.59979625578436 2.59979625578436 2.59979625578436 2.59979625578436 2.59979625578436 2.59979625578436 2.59979625578436 2.59979625578436 2.59979625578436 2.59979625578436 2.59979625578436 2.59979625578436 2.59979625578436 2.59979625578436 2.59979625578436 2.59979625578436 2.59979625578436 2.59979625578436 2.59979625578436 2.59979625578436 2.59979625578436 2.59979625578436 2.59979625578436 2.59979625578436 2.59979625578436 2.59979625578436 2.59979625578436 2.59979625578436 2.59979625578436 2.59979625578436 2.59979625578436 2.59979625578436 2.59979625578436 2.59979625578436 2.59979625578436 2.59979625578436 2.59979625578436 2.59979625578436 2.59979625578436 2.59979625578436 2.59979625578436 2.59979625578436 2.59979625578436 2.59979625578436 2.59979625578436 2.59979625578436 2.59979625578436 2.59979625578436 2.59979625578436 2.59979625578436 2.59979625578436 2.59979625578436 2.59979625578436 2.59979625578436 2.59979625578436 2.59979625578436 2.59979625578436 2.59979625578436 2.59979625578436 2.59979625578436 2.59979625578436 2.59979625578436 2.59979625578436 2.59979625578436 3.08827779899346 2.59979625578436 2.59979625578436 2.59979625578436 2.59979625578436 2.59979625578436 2.59979625578436 2.59979625578436 2.59979625578436 2.59979625578436 2.59979625578436 2.59979625578436 2.59979625578436 2.59979625578436 2.59979625578436 2.59979625578436 2.59979625578436 2.59979625578436 2.59979625578436 2.59979625578436 2.59979625578436 2.59979625578436 2.59979625578436 2.59979625578436 2.59979625578436 2.59979625578436 2.59979625578436 2.59979625578436 2.59979625578436 2.59979625578436 2.59979625578436 2.59979625578436 2.59979625578436 2.59979625578436 2.59979625578436 2.59979625578436 2.59979625578436 2.59979625578436 2.59979625578436 2.59979625578436 2.59979625578436 3.02532496867072 2.59979625578436 2.59979625578436 2.59979625578436 2.59979625578436 2.59979625578436 2.59979625578436 2.59979625578436 2.59979625578436 2.59979625578436 2.59979625578436 2.59979625578436 2.59979625578436 2.59979625578436 2.59979625578436 2.59979625578436 2.59979625578436 2.59979625578436 2.59979625578436 2.59979625578436 2.59979625578436 2.59979625578436 2.59979625578436 2.59979625578436 2.59979625578436 2.59979625578436 2.59979625578436 2.59979625578436 2.59979625578436 2.59979625578436 2.59979625578436 2.59979625578436 2.59979625578436 2.59979625578436 2.59979625578436 3.19446987617811 2.59979625578436 2.59979625578436 2.59979625578436 2.59979625578436 2.59979625578436 2.59979625578436 2.59979625578436 2.59979625578436 2.59979625578436 2.59979625578436 2.59979625578436 2.59979625578436 2.59979625578436 2.59979625578436 2.59979625578436 2.59979625578436 2.59979625578436 2.59979625578436 2.59979625578436 2.59979625578436 2.59979625578436 2.59979625578436 2.59979625578436 2.59979625578436 2.59979625578436 2.59979625578436 2.59979625578436 2.59979625578436 2.59979625578436 2.59979625578436 2.59979625578436 2.59979625578436 2.59979625578436 2.59979625578436 2.59979625578436 2.59979625578436 2.59979625578436 2.59979625578436 2.59979625578436 2.59979625578436 2.59979625578436 2.59979625578436 2.59979625578436 2.59979625578436 2.59979625578436 2.59979625578436 2.59979625578436 2.59979625578436 2.59979625578436 2.59979625578436 2.59979625578436 2.59979625578436 2.59979625578436 2.59979625578436 2.59979625578436 2.59979625578436 2.59979625578436 2.59979625578436 2.59979625578436 2.59979625578436 2.59979625578436 2.59979625578436 2.59979625578436 2.59979625578436 2.59979625578436 2.59979625578436 2.59979625578436 2.59979625578436 2.59979625578436 2.59979625578436 2.59979625578436 2.59979625578436 2.59979625578436 2.59979625578436 2.59979625578436 2.59979625578436 2.59979625578436 2.59979625578436 2.59979625578436 2.59979625578436 3.37221118168512 2.59979625578436 2.59979625578436 2.59979625578436 2.59979625578436 2.59979625578436 2.59979625578436 2.59979625578436 2.59979625578436 2.59979625578436 2.59979625578436 2.59979625578436 2.59979625578436 2.59979625578436 2.59979625578436 2.59979625578436 2.59979625578436 2.59979625578436 2.59979625578436 2.59979625578436 2.59979625578436 2.59979625578436 2.59979625578436 2.59979625578436 2.59979625578436 2.59979625578436 2.59979625578436 2.59979625578436 2.59979625578436 2.59979625578436 2.59979625578436 2.59979625578436 2.59979625578436 2.59979625578436 2.59979625578436 2.59979625578436 2.59979625578436 2.59979625578436 2.59979625578436 2.59979625578436 2.59979625578436 2.59979625578436 2.59979625578436 2.59979625578436 2.59979625578436 2.59979625578436 2.59979625578436 2.59979625578436 2.59979625578436 2.59979625578436 2.59979625578436 2.59979625578436 2.59979625578436 2.59979625578436 2.59979625578436 2.59979625578436 2.59979625578436 2.59979625578436 2.59979625578436 2.59979625578436 2.59979625578436 2.59979625578436 2.59979625578436 2.59979625578436 2.59979625578436 2.59979625578436 2.59979625578436 2.59979625578436 2.59979625578436 2.59979625578436 2.59979625578436 2.59979625578436 2.59979625578436 2.59979625578436 2.59979625578436 2.59979625578436 2.59979625578436 2.59979625578436 2.59979625578436 2.59979625578436 2.59979625578436 2.59979625578436 2.59979625578436 2.59979625578436 2.59979625578436 2.59979625578436 2.59979625578436 2.59979625578436 2.59979625578436 2.59979625578436 2.59979625578436 2.59979625578436 2.59979625578436 2.59979625578436 2.59979625578436 2.59979625578436 2.59979625578436 2.59979625578436 2.59979625578436 2.59979625578436 2.59979625578436 2.59979625578436 2.59979625578436 2.59979625578436 2.59979625578436 2.59979625578436 2.59979625578436 2.59979625578436 2.59979625578436 2.59979625578436 2.59979625578436 2.59979625578436 2.59979625578436 2.59979625578436 2.59979625578436 2.59979625578436 2.59979625578436 2.59979625578436 2.59979625578436 2.59979625578436 2.59979625578436 2.59979625578436 2.59979625578436 2.59979625578436 2.59979625578436 2.59979625578436 2.59979625578436 2.59979625578436 2.59979625578436 2.59979625578436 2.59979625578436 2.59979625578436 2.59979625578436 2.59979625578436 2.59979625578436 2.59979625578436 2.59979625578436 2.59979625578436 2.59979625578436 2.59979625578436 2.59979625578436 2.59979625578436 2.59979625578436 2.59979625578436 2.59979625578436 2.59979625578436 2.59979625578436 2.59979625578436 2.59979625578436 2.59979625578436 2.59979625578436 2.59979625578436 2.59979625578436 2.59979625578436 2.59979625578436 2.59979625578436 2.59979625578436 2.59979625578436 2.59979625578436 2.59979625578436 2.59979625578436 2.59979625578436 2.59979625578436 2.59979625578436 2.59979625578436 2.59979625578436 2.59979625578436 3.25897829856142 2.59979625578436 2.59979625578436 2.59979625578436 2.59979625578436 2.59979625578436 2.59979625578436 2.59979625578436 2.59979625578436 2.59979625578436 2.59979625578436 2.59979625578436 2.59979625578436 2.59979625578436 2.59979625578436 2.59979625578436 2.59979625578436 2.59979625578436 2.59979625578436 2.59979625578436 3.04710913781508 2.59979625578436 2.59979625578436 2.59979625578436 2.59979625578436 2.59979625578436 2.59979625578436 2.59979625578436 2.59979625578436 2.59979625578436 2.59979625578436 2.59979625578436 2.59979625578436 2.59979625578436 2.59979625578436 2.59979625578436 2.59979625578436 2.59979625578436 2.59979625578436 2.59979625578436 2.59979625578436 2.59979625578436 2.59979625578436 2.59979625578436 2.59979625578436 2.59979625578436 2.59979625578436 2.59979625578436 2.59979625578436 2.59979625578436 2.59979625578436 2.59979625578436 2.59979625578436 2.59979625578436 2.59979625578436 2.59979625578436 2.59979625578436 2.59979625578436 2.59979625578436 2.59979625578436 2.59979625578436 2.59979625578436 2.59979625578436 2.59979625578436 2.59979625578436 2.59979625578436 2.59979625578436 2.59979625578436 2.59979625578436 2.59979625578436 2.59979625578436 2.59979625578436 2.59979625578436 2.59979625578436 2.59979625578436 2.59979625578436 2.59979625578436 2.59979625578436 2.59979625578436 2.59979625578436 2.59979625578436 2.59979625578436 2.59979625578436 2.59979625578436 2.59979625578436 2.59979625578436 2.59979625578436 2.59979625578436 2.59979625578436 2.59979625578436 2.59979625578436 2.59979625578436 2.59979625578436 2.59979625578436 2.59979625578436 2.59979625578436 2.59979625578436 2.59979625578436 2.59979625578436 2.59979625578436 2.59979625578436 2.59979625578436 2.59979625578436 2.59979625578436 2.59979625578436 2.59979625578436 2.59979625578436 2.59979625578436 2.59979625578436 2.59979625578436 2.59979625578436 2.59979625578436 2.59979625578436 2.59979625578436 2.59979625578436 2.59979625578436 2.59979625578436 2.59979625578436 2.59979625578436 2.59979625578436 2.59979625578436 3.19378284176863 2.59979625578436 2.59979625578436 2.59979625578436 2.59979625578436 2.59979625578436 2.59979625578436 2.59979625578436 2.59979625578436 2.59979625578436 2.59979625578436 2.59979625578436 2.59979625578436 2.59979625578436 2.59979625578436 2.59979625578436 2.59979625578436 2.59979625578436 2.59979625578436 2.59979625578436 2.59979625578436 2.59979625578436 2.59979625578436 2.59979625578436 2.59979625578436 2.59979625578436 2.59979625578436 2.59979625578436 2.59979625578436 2.59979625578436 2.59979625578436 2.59979625578436 2.59979625578436 2.59979625578436 2.59979625578436 2.59979625578436 2.59979625578436 2.59979625578436 2.59979625578436 2.59979625578436 2.59979625578436 2.59979625578436 2.59979625578436 2.59979625578436 2.59979625578436 2.59979625578436 2.59979625578436 2.59979625578436 2.59979625578436 2.59979625578436 2.59979625578436 2.59979625578436 2.59979625578436 2.59979625578436 2.59979625578436 2.59979625578436 2.59979625578436 2.59979625578436 2.59979625578436 2.59979625578436 2.59979625578436 2.59979625578436 2.59979625578436 2.59979625578436 2.59979625578436 2.59979625578436 2.59979625578436 2.59979625578436 2.59979625578436
Manes.17G087800.v6.1 2.59979625578436 2.59979625578436 3.54918378634825 2.59979625578436 3.05314717308039 2.59979625578436 2.59979625578436 2.59979625578436 2.59979625578436 2.59979625578436 3.23734708650533 2.59979625578436 2.59979625578436 2.59979625578436 2.59979625578436 3.38469515100924 2.59979625578436 2.59979625578436 2.59979625578436 2.59979625578436 2.59979625578436 3.25601641733816 2.59979625578436 2.59979625578436 2.59979625578436 3.29982034827609 2.59979625578436 3.45517244682011 2.59979625578436 3.12942703094249 2.59979625578436 2.59979625578436 2.59979625578436 2.59979625578436 2.59979625578436 3.39941693038722 2.59979625578436 2.59979625578436 2.59979625578436 2.59979625578436 3.48701286742929 2.59979625578436 2.59979625578436 2.59979625578436 3.19842031549437 3.20086796870012 2.59979625578436 2.59979625578436 2.59979625578436 2.59979625578436 3.60767939374456 2.59979625578436 3.1269057721942 3.24874933285914 3.58452961246909 2.59979625578436 2.59979625578436 2.59979625578436 2.59979625578436 2.59979625578436 2.59979625578436 2.59979625578436 2.59979625578436 2.59979625578436 2.59979625578436 3.36272545837779 2.59979625578436 2.59979625578436 2.59979625578436 2.59979625578436 2.59979625578436 3.03420175286161 3.52011185534455 2.59979625578436 2.59979625578436 2.59979625578436 2.59979625578436 2.59979625578436 2.59979625578436 2.59979625578436 2.59979625578436 2.59979625578436 2.59979625578436 2.59979625578436 2.59979625578436 2.59979625578436 2.59979625578436 2.59979625578436 3.01907165093939 3.03309729085306 3.5115007869912 3.67786292960522 2.59979625578436 2.59979625578436 2.59979625578436 2.59979625578436 2.59979625578436 2.59979625578436 3.03047401906305 2.59979625578436 2.59979625578436 3.10849398345359 3.10904969198695 2.59979625578436 2.59979625578436 2.59979625578436 2.59979625578436 2.59979625578436 2.59979625578436 2.59979625578436 2.59979625578436 3.39370563949478 3.05008182588941 2.59979625578436 2.59979625578436 3.91825195276001 2.59979625578436 3.58164156650062 2.59979625578436 2.59979625578436 2.59979625578436 3.35765264354746 3.09809346900321 2.59979625578436 2.59979625578436 2.59979625578436 3.3434653761842 2.59979625578436 2.59979625578436 3.37130380600997 2.59979625578436 3.42111300273466 2.59979625578436 2.59979625578436 2.59979625578436 2.59979625578436 2.59979625578436 2.59979625578436 2.59979625578436 2.59979625578436 2.59979625578436 3.1779458868114 2.59979625578436 2.59979625578436 2.59979625578436 2.59979625578436 2.59979625578436 2.59979625578436 2.59979625578436 2.59979625578436 2.59979625578436 2.59979625578436 2.59979625578436 2.59979625578436 2.59979625578436 2.59979625578436 3.13846362547094 3.33759702162212 2.59979625578436 2.59979625578436 2.59979625578436 3.04070355142447 3.13501077494869 2.59979625578436 2.59979625578436 2.59979625578436 2.59979625578436 2.59979625578436 2.59979625578436 2.59979625578436 2.59979625578436 2.59979625578436 2.59979625578436 2.59979625578436 2.59979625578436 2.59979625578436 2.59979625578436 2.59979625578436 2.59979625578436 2.59979625578436 3.30341058845383 3.2233869813897 2.59979625578436 3.15566167985817 2.59979625578436 2.59979625578436 2.59979625578436 3.04936763595227 3.14070663490831 2.59979625578436 3.29524616250881 2.59979625578436 2.59979625578436 3.04160865887499 2.95967134658604 2.59979625578436 2.59979625578436 2.59979625578436 2.59979625578436 3.01337418459523 2.59979625578436 3.11468408518749 3.16689536194367 2.59979625578436 2.59979625578436 3.11263355011005 3.0725295882055 2.59979625578436 2.59979625578436 3.02986544421834 2.59979625578436 2.59979625578436 2.59979625578436 3.08019605297528 3.23226733660521 3.00967619553112 3.30524536803394 2.59979625578436 2.59979625578436 2.59979625578436 2.59979625578436 2.59979625578436 3.69624764149184 2.59979625578436 2.59979625578436 3.39145816204378 2.59979625578436 2.59979625578436 2.59979625578436 2.9870565861914 2.59979625578436 2.59979625578436 2.59979625578436 2.59979625578436 2.59979625578436 2.59979625578436 2.59979625578436 2.59979625578436 2.59979625578436 3.14997929703986 2.59979625578436 2.59979625578436 3.40715241739593 3.41555650284634 3.08827779899346 2.59979625578436 2.59979625578436 2.59979625578436 2.59979625578436 3.06159220116022 2.59979625578436 2.59979625578436 2.59979625578436 2.59979625578436 2.59979625578436 3.11671905717742 2.59979625578436 2.59979625578436 3.14550218000467 3.17608306896042 2.59979625578436 2.59979625578436 3.61779196529466 3.23387456029662 3.07878727232066 2.59979625578436 3.06640245947418 3.17356662868593 2.59979625578436 2.59979625578436 2.59979625578436 2.59979625578436 3.36821729632826 3.33483351561316 2.59979625578436 3.07270803269098 2.59979625578436 2.59979625578436 2.59979625578436 2.59979625578436 2.59979625578436 2.59979625578436 2.59979625578436 3.09839870207427 2.59979625578436 3.44193489375764 2.59979625578436 2.59979625578436 2.59979625578436 2.59979625578436 2.59979625578436 2.59979625578436 2.59979625578436 2.59979625578436 2.59979625578436 3.03747957287136 2.59979625578436 2.59979625578436 3.18590979373873 2.59979625578436 3.05906766596064 2.59979625578436 2.59979625578436 2.59979625578436 2.59979625578436 2.59979625578436 2.59979625578436 3.17618018401525 3.22373713132186 2.59979625578436 2.59979625578436 2.59979625578436 3.32957983186862 2.59979625578436 2.59979625578436 2.59979625578436 2.59979625578436 2.59979625578436 3.51092040624305 2.59979625578436 2.59979625578436 2.59979625578436 2.59979625578436 3.11444189945037 3.08982373625139 3.07280994667388 2.59979625578436 3.08857273903009 2.59979625578436 2.59979625578436 2.59979625578436 3.14710624753656 2.59979625578436 2.59979625578436 2.59979625578436 2.59979625578436 2.59979625578436 2.59979625578436 2.59979625578436 2.59979625578436 2.59979625578436 2.59979625578436 2.59979625578436 3.6291041059735 2.59979625578436 3.14307563156158 3.45140772308329 3.06942971940629 2.59979625578436 2.59979625578436 2.59979625578436 2.59979625578436 2.59979625578436 3.20704156102309 3.17763575246582 2.59979625578436 2.59979625578436 2.59979625578436 2.59979625578436 2.59979625578436 2.59979625578436 2.59979625578436 2.59979625578436 2.59979625578436 2.59979625578436 2.59979625578436 2.59979625578436 3.10996514328171 3.5547880162334 3.70128163420346 2.59979625578436 3.12381515159364 2.59979625578436 2.59979625578436 2.59979625578436 3.02864738326235 2.59979625578436 2.59979625578436 3.02689750774351 3.29707522516397 2.59979625578436 3.27254675750307 2.59979625578436 2.59979625578436 2.59979625578436 2.59979625578436 2.59979625578436 2.59979625578436 3.07415123844217 3.33541046017207 3.13906168656558 2.59979625578436 3.03367268315916 2.59979625578436 3.15110900783788 2.59979625578436 3.06134786401126 2.59979625578436 3.62280837559436 2.59979625578436 3.27667244084487 3.14919715036927 2.59979625578436 2.59979625578436 2.59979625578436 2.59979625578436 2.59979625578436 2.59979625578436 2.59979625578436 2.59979625578436 2.59979625578436 3.07195668903267 3.94362191624918 2.59979625578436 3.72294818891706 2.59979625578436 2.59979625578436 2.59979625578436 2.59979625578436 2.59979625578436 2.59979625578436 2.59979625578436 2.59979625578436 2.59979625578436 3.58986811839253 3.34037266712788 3.45109885259742 2.59979625578436 2.59979625578436 2.59979625578436 2.59979625578436 3.04792100866332 2.59979625578436 3.03813347158508 3.58226589904918 2.59979625578436 2.59979625578436 2.59979625578436 2.59979625578436 2.59979625578436 2.59979625578436 2.59979625578436 2.59979625578436 3.19302232415317 3.30265235045542 2.59979625578436 2.59979625578436 2.59979625578436 2.59979625578436 3.0755768791799 2.59979625578436 2.59979625578436 2.59979625578436 2.59979625578436 2.59979625578436 2.59979625578436 2.59979625578436 3.02191542271198 2.59979625578436 3.19755199553219 2.59979625578436 2.59979625578436 2.59979625578436 2.59979625578436 2.59979625578436 2.59979625578436 3.60301848506402 2.59979625578436 2.59979625578436 2.59979625578436 2.59979625578436 2.59979625578436 2.59979625578436 2.59979625578436 2.59979625578436 2.59979625578436 2.59979625578436 2.59979625578436 2.59979625578436 2.59979625578436 2.59979625578436 3.23299208811065 3.13368629208698 2.59979625578436 2.59979625578436 2.59979625578436 2.59979625578436 3.23264526912839 2.59979625578436 3.11516147797062 2.59979625578436 2.59979625578436 3.23608720942091 2.59979625578436 2.59979625578436 2.59979625578436 2.59979625578436 2.59979625578436 2.59979625578436 2.59979625578436 3.32965303865418 2.59979625578436 2.59979625578436 2.59979625578436 3.34135829939782 3.37410327500007 2.59979625578436 2.59979625578436 2.59979625578436 2.59979625578436 2.59979625578436 2.59979625578436 2.59979625578436 2.59979625578436 2.59979625578436 3.29891955515538 2.59979625578436 3.09168813019347 2.59979625578436 2.59979625578436 3.09055428047105 2.59979625578436 3.03997188674666 3.1975645660093 2.59979625578436 2.59979625578436 2.59979625578436 3.46202811036683 2.59979625578436 2.59979625578436 3.28720428082605 2.59979625578436 2.59979625578436 3.14717678469408 2.59979625578436 2.59979625578436 2.59979625578436 2.59979625578436 2.59979625578436 2.59979625578436 3.22721475254557 2.59979625578436 2.59979625578436 2.59979625578436 2.59979625578436 2.59979625578436 2.59979625578436 2.59979625578436 2.59979625578436 2.59979625578436 2.59979625578436 2.59979625578436 3.0284462862932 3.09463790016529 2.59979625578436 3.11591032459858 2.59979625578436 2.59979625578436 3.33659959047805 2.59979625578436 2.59979625578436 2.59979625578436 2.59979625578436 2.59979625578436 2.59979625578436 3.02196137564689 2.59979625578436 2.59979625578436 2.59979625578436 2.59979625578436 2.59979625578436 2.59979625578436 5.43846308275631 2.59979625578436 3.34167827884767 2.59979625578436 3.37185434725751 2.59979625578436 2.59979625578436 2.59979625578436 3.21419104749459 3.23796702278507 2.59979625578436 3.28117845314827 2.59979625578436 3.18528064700602 2.59979625578436 2.59979625578436 3.36854487766473 2.59979625578436 2.59979625578436 3.47254829990629 3.07652576753501 2.59979625578436 3.53953527174762 2.59979625578436 2.59979625578436 2.59979625578436 3.12478781716686 2.59979625578436 3.54285352533004 3.45273288614406 2.59979625578436 3.21175968271509 2.59979625578436 2.59979625578436 2.59979625578436 2.59979625578436 2.59979625578436 2.59979625578436 2.59979625578436 2.59979625578436 2.59979625578436 2.59979625578436 2.59979625578436 3.14332354224269 3.46429402943855 2.59979625578436 2.59979625578436 3.20178576582288 2.59979625578436 3.17254904508025 2.59979625578436 2.59979625578436 3.21867299731733 2.59979625578436 2.59979625578436 2.59979625578436 2.59979625578436 2.59979625578436 2.59979625578436 2.59979625578436 2.59979625578436 2.59979625578436 2.59979625578436 2.59979625578436 2.59979625578436 3.17666752597553 2.59979625578436 2.59979625578436 2.59979625578436 2.59979625578436 2.59979625578436 2.59979625578436 2.59979625578436 2.59979625578436 2.59979625578436 3.02941578193738 2.59979625578436 3.97274571856209 2.59979625578436 4.00451750091327 2.59979625578436 2.59979625578436 2.59979625578436 2.59979625578436 2.59979625578436 2.59979625578436 3.14662082988331 2.59979625578436 2.59979625578436 2.59979625578436 2.59979625578436 3.34368402516979 2.59979625578436 2.59979625578436 2.59979625578436 3.10899527952792 2.59979625578436 2.59979625578436 2.59979625578436 2.59979625578436 2.59979625578436 3.05549889512908 3.06479868293381 3.57880576305393 2.59979625578436 3.11870604035815 3.38404745483947 2.59979625578436 3.37964665561139 2.59979625578436 3.07631577613061 3.08778501908917 3.02276451142146 2.59979625578436 2.59979625578436 2.59979625578436 2.59979625578436 3.19378284176863 2.59979625578436 2.59979625578436 3.52129112065354 2.59979625578436 2.59979625578436 2.59979625578436 2.59979625578436 2.59979625578436 2.59979625578436 2.59979625578436 2.59979625578436 2.59979625578436 3.88284663757265 2.59979625578436 2.59979625578436 2.59979625578436 2.59979625578436 2.59979625578436 2.59979625578436 3.06152639500709 2.59979625578436 2.59979625578436 2.59979625578436 2.59979625578436 2.59979625578436 2.59979625578436 3.39802017770579 2.59979625578436 2.59979625578436 3.15933397875847 2.59979625578436 2.59979625578436 2.59979625578436 2.59979625578436 2.59979625578436 2.59979625578436 2.59979625578436 2.59979625578436 2.59979625578436 2.59979625578436 2.59979625578436 2.59979625578436 3.1359058019152 3.35830155079992 2.59979625578436 2.59979625578436 2.59979625578436 3.21916247304854 2.59979625578436 2.59979625578436 3.20730882339491 2.59979625578436 2.59979625578436 3.14365100473681 3.06320104111917 3.75875412432602 2.59979625578436 2.59979625578436 2.59979625578436 3.20487193917224 3.90291938238005 2.59979625578436 3.51213099311162 3.08270106822196 3.50796474887411 3.42544384608713 2.59979625578436 2.59979625578436
Manes.17G087900.v6.1 2.59979625578436 2.59979625578436 2.59979625578436 2.59979625578436 2.59979625578436 2.59979625578436 2.59979625578436 2.59979625578436 2.59979625578436 2.59979625578436 2.59979625578436 2.59979625578436 2.59979625578436 2.59979625578436 2.59979625578436 2.59979625578436 2.59979625578436 2.59979625578436 2.59979625578436 2.59979625578436 2.59979625578436 2.59979625578436 2.59979625578436 2.59979625578436 2.59979625578436 2.59979625578436 2.59979625578436 2.59979625578436 2.59979625578436 2.59979625578436 2.59979625578436 2.59979625578436 2.59979625578436 2.59979625578436 2.59979625578436 2.59979625578436 2.59979625578436 2.59979625578436 2.59979625578436 2.59979625578436 2.59979625578436 2.59979625578436 2.59979625578436 2.59979625578436 2.59979625578436 2.59979625578436 2.59979625578436 3.1556293923897 2.59979625578436 2.59979625578436 2.59979625578436 2.59979625578436 2.59979625578436 2.59979625578436 2.59979625578436 2.59979625578436 2.59979625578436 2.59979625578436 2.59979625578436 2.59979625578436 2.59979625578436 2.59979625578436 2.59979625578436 2.59979625578436 2.59979625578436 2.59979625578436 2.59979625578436 2.59979625578436 2.59979625578436 2.59979625578436 2.59979625578436 2.59979625578436 2.59979625578436 2.59979625578436 2.59979625578436 2.59979625578436 2.59979625578436 3.06039705082243 2.59979625578436 2.59979625578436 2.59979625578436 2.59979625578436 2.59979625578436 2.59979625578436 2.59979625578436 2.59979625578436 2.59979625578436 2.59979625578436 2.59979625578436 2.59979625578436 2.59979625578436 2.59979625578436 2.59979625578436 2.59979625578436 2.59979625578436 2.59979625578436 2.59979625578436 2.59979625578436 2.59979625578436 2.59979625578436 2.59979625578436 2.59979625578436 2.59979625578436 2.59979625578436 2.59979625578436 2.59979625578436 2.59979625578436 2.59979625578436 2.59979625578436 2.59979625578436 2.59979625578436 2.59979625578436 2.59979625578436 2.59979625578436 2.59979625578436 2.59979625578436 2.59979625578436 2.59979625578436 2.59979625578436 2.59979625578436 2.59979625578436 2.59979625578436 2.59979625578436 2.59979625578436 2.59979625578436 2.59979625578436 2.59979625578436 2.59979625578436 2.59979625578436 2.59979625578436 2.59979625578436 2.59979625578436 2.59979625578436 2.59979625578436 2.59979625578436 2.59979625578436 2.59979625578436 2.59979625578436 3.11715769885859 2.59979625578436 2.59979625578436 2.59979625578436 2.59979625578436 2.59979625578436 2.59979625578436 2.59979625578436 2.59979625578436 2.59979625578436 2.59979625578436 2.59979625578436 2.59979625578436 2.59979625578436 2.59979625578436 2.59979625578436 2.59979625578436 2.59979625578436 2.59979625578436 2.59979625578436 2.59979625578436 2.59979625578436 2.59979625578436 2.59979625578436 2.59979625578436 2.59979625578436 2.59979625578436 2.59979625578436 2.59979625578436 2.59979625578436 2.59979625578436 2.59979625578436 2.59979625578436 2.59979625578436 2.59979625578436 2.59979625578436 2.59979625578436 2.59979625578436 2.59979625578436 2.59979625578436 2.59979625578436 2.59979625578436 2.59979625578436 2.59979625578436 2.59979625578436 2.59979625578436 2.59979625578436 2.59979625578436 2.59979625578436 2.59979625578436 2.59979625578436 2.59979625578436 2.59979625578436 2.59979625578436 2.59979625578436 2.59979625578436 2.59979625578436 2.59979625578436 2.59979625578436 2.59979625578436 2.59979625578436 2.59979625578436 2.59979625578436 2.59979625578436 2.59979625578436 2.59979625578436 2.59979625578436 2.59979625578436 2.59979625578436 2.59979625578436 2.59979625578436 2.59979625578436 2.59979625578436 2.59979625578436 2.59979625578436 2.59979625578436 2.59979625578436 2.59979625578436 2.59979625578436 2.59979625578436 2.59979625578436 2.59979625578436 2.59979625578436 2.59979625578436 2.59979625578436 2.59979625578436 2.59979625578436 2.59979625578436 2.59979625578436 2.59979625578436 2.59979625578436 2.59979625578436 2.59979625578436 2.59979625578436 2.59979625578436 2.59979625578436 2.59979625578436 2.59979625578436 2.59979625578436 2.59979625578436 2.59979625578436 2.59979625578436 2.59979625578436 2.59979625578436 2.59979625578436 2.59979625578436 2.59979625578436 2.59979625578436 2.59979625578436 2.59979625578436 2.59979625578436 2.59979625578436 2.59979625578436 2.59979625578436 2.59979625578436 2.59979625578436 2.59979625578436 2.59979625578436 2.59979625578436 2.59979625578436 2.59979625578436 2.59979625578436 2.59979625578436 2.59979625578436 2.59979625578436 2.59979625578436 2.59979625578436 2.59979625578436 2.59979625578436 2.59979625578436 2.59979625578436 2.59979625578436 2.59979625578436 2.59979625578436 2.59979625578436 2.59979625578436 2.59979625578436 2.59979625578436 2.59979625578436 2.59979625578436 2.59979625578436 2.59979625578436 2.59979625578436 2.59979625578436 2.59979625578436 2.59979625578436 2.59979625578436 2.59979625578436 2.59979625578436 2.59979625578436 2.59979625578436 2.59979625578436 2.59979625578436 2.59979625578436 2.59979625578436 2.59979625578436 2.59979625578436 2.59979625578436 2.59979625578436 2.59979625578436 2.59979625578436 2.59979625578436 2.59979625578436 2.59979625578436 2.59979625578436 2.59979625578436 2.59979625578436 2.59979625578436 2.59979625578436 2.59979625578436 2.59979625578436 2.59979625578436 2.59979625578436 2.59979625578436 2.59979625578436 2.59979625578436 2.59979625578436 2.59979625578436 2.59979625578436 2.59979625578436 2.59979625578436 2.59979625578436 2.59979625578436 2.59979625578436 2.59979625578436 2.59979625578436 2.59979625578436 2.59979625578436 2.59979625578436 2.59979625578436 2.59979625578436 2.59979625578436 2.59979625578436 2.59979625578436 2.59979625578436 2.59979625578436 2.59979625578436 2.59979625578436 2.59979625578436 2.59979625578436 2.59979625578436 2.59979625578436 2.59979625578436 2.59979625578436 2.59979625578436 2.59979625578436 2.59979625578436 2.59979625578436 2.59979625578436 2.59979625578436 2.59979625578436 2.59979625578436 2.59979625578436 2.59979625578436 2.59979625578436 2.59979625578436 2.59979625578436 2.59979625578436 2.59979625578436 2.59979625578436 2.59979625578436 2.59979625578436 2.59979625578436 2.59979625578436 2.59979625578436 2.59979625578436 2.59979625578436 2.59979625578436 2.59979625578436 2.59979625578436 2.59979625578436 2.59979625578436 2.59979625578436 2.59979625578436 2.59979625578436 2.59979625578436 2.59979625578436 2.59979625578436 2.59979625578436 2.59979625578436 2.59979625578436 2.59979625578436 2.59979625578436 2.59979625578436 2.59979625578436 2.59979625578436 2.59979625578436 2.59979625578436 2.59979625578436 2.59979625578436 2.59979625578436 2.59979625578436 2.59979625578436 2.59979625578436 2.59979625578436 2.59979625578436 2.59979625578436 2.59979625578436 2.59979625578436 2.59979625578436 2.59979625578436 2.59979625578436 2.59979625578436 2.59979625578436 2.59979625578436 2.59979625578436 2.59979625578436 2.59979625578436 2.59979625578436 2.59979625578436 2.59979625578436 2.59979625578436 2.59979625578436 2.59979625578436 2.59979625578436 2.59979625578436 2.59979625578436 2.59979625578436 2.59979625578436 2.59979625578436 2.59979625578436 2.59979625578436 2.59979625578436 2.59979625578436 2.59979625578436 2.59979625578436 2.59979625578436 2.59979625578436 2.59979625578436 2.59979625578436 2.59979625578436 2.59979625578436 2.59979625578436 2.59979625578436 2.59979625578436 2.59979625578436 2.59979625578436 2.59979625578436 2.59979625578436 2.59979625578436 2.59979625578436 2.59979625578436 2.59979625578436 2.59979625578436 2.59979625578436 2.59979625578436 2.59979625578436 2.59979625578436 2.59979625578436 2.59979625578436 2.59979625578436 2.59979625578436 2.59979625578436 2.59979625578436 2.59979625578436 2.59979625578436 2.59979625578436 2.59979625578436 2.59979625578436 2.59979625578436 2.59979625578436 2.59979625578436 2.59979625578436 2.59979625578436 2.59979625578436 2.59979625578436 2.59979625578436 2.59979625578436 2.59979625578436 2.59979625578436 2.59979625578436 2.59979625578436 2.59979625578436 2.59979625578436 2.59979625578436 2.59979625578436 2.59979625578436 2.59979625578436 2.59979625578436 2.59979625578436 2.59979625578436 2.59979625578436 2.59979625578436 2.59979625578436 2.59979625578436 2.59979625578436 2.59979625578436 2.59979625578436 2.59979625578436 2.59979625578436 2.59979625578436 2.59979625578436 2.59979625578436 2.59979625578436 2.59979625578436 2.59979625578436 2.59979625578436 2.59979625578436 2.59979625578436 2.59979625578436 2.59979625578436 2.59979625578436 2.59979625578436 2.59979625578436 2.59979625578436 2.59979625578436 2.59979625578436 2.59979625578436 2.59979625578436 2.59979625578436 2.59979625578436 2.59979625578436 2.59979625578436 2.59979625578436 2.59979625578436 2.59979625578436 2.59979625578436 2.59979625578436 2.59979625578436 2.59979625578436 2.59979625578436 2.59979625578436 2.59979625578436 2.59979625578436 2.59979625578436 2.59979625578436 2.59979625578436 2.59979625578436 2.59979625578436 2.59979625578436 2.59979625578436 2.59979625578436 2.59979625578436 2.59979625578436 3.08499272863383 2.59979625578436 2.59979625578436 2.59979625578436 2.59979625578436 2.59979625578436 2.59979625578436 2.59979625578436 2.59979625578436 2.59979625578436 2.59979625578436 2.59979625578436 2.59979625578436 2.59979625578436 2.59979625578436 2.59979625578436 2.59979625578436 2.59979625578436 2.59979625578436 2.59979625578436 2.59979625578436 2.59979625578436 2.59979625578436 2.59979625578436 2.59979625578436 2.59979625578436 2.59979625578436 2.59979625578436 2.59979625578436 2.59979625578436 2.59979625578436 2.59979625578436 2.59979625578436 2.59979625578436 2.59979625578436 2.59979625578436 2.59979625578436 2.59979625578436 2.59979625578436 2.59979625578436 2.59979625578436 2.59979625578436 2.59979625578436 2.59979625578436 2.59979625578436 2.59979625578436 2.59979625578436 2.59979625578436 2.59979625578436 2.59979625578436 2.59979625578436 2.59979625578436 2.59979625578436 2.59979625578436 2.59979625578436 2.59979625578436 2.59979625578436 2.59979625578436 2.59979625578436 2.59979625578436 2.59979625578436 2.59979625578436 2.59979625578436 2.59979625578436 2.59979625578436 2.59979625578436 2.59979625578436 2.59979625578436 2.59979625578436 2.59979625578436 2.59979625578436 2.59979625578436 2.59979625578436 2.59979625578436 2.59979625578436 2.59979625578436 2.59979625578436 2.59979625578436 2.59979625578436 2.59979625578436 2.59979625578436 2.59979625578436 2.59979625578436 2.59979625578436 2.59979625578436 2.59979625578436 2.59979625578436 2.59979625578436 2.59979625578436 2.59979625578436 2.59979625578436 2.59979625578436 2.59979625578436 2.59979625578436 2.59979625578436 2.59979625578436 2.59979625578436 2.59979625578436 2.59979625578436 2.59979625578436 2.59979625578436 2.59979625578436 2.59979625578436 2.59979625578436 2.59979625578436 2.59979625578436 2.59979625578436 2.59979625578436 2.59979625578436 2.59979625578436 2.59979625578436 2.59979625578436 2.59979625578436 2.59979625578436 2.59979625578436 2.59979625578436 2.59979625578436 2.59979625578436 2.59979625578436 2.59979625578436 2.59979625578436 2.59979625578436 2.59979625578436 2.59979625578436 2.59979625578436 2.59979625578436 2.59979625578436 2.59979625578436 2.59979625578436 2.59979625578436 2.59979625578436 2.59979625578436 2.59979625578436 2.59979625578436 2.59979625578436 2.59979625578436 2.59979625578436 2.59979625578436 2.59979625578436 2.59979625578436 2.59979625578436 2.59979625578436 2.59979625578436 2.59979625578436 2.59979625578436 2.59979625578436 2.59979625578436 2.59979625578436 2.59979625578436 2.59979625578436 2.59979625578436 2.59979625578436 2.59979625578436 2.59979625578436 2.59979625578436 2.59979625578436 2.59979625578436 3.19378284176863 2.59979625578436 2.59979625578436 2.59979625578436 2.59979625578436 2.59979625578436 2.59979625578436 2.59979625578436 2.59979625578436 2.59979625578436 2.59979625578436 2.59979625578436 2.59979625578436 2.59979625578436 2.59979625578436 2.59979625578436 2.59979625578436 2.59979625578436 2.59979625578436 2.59979625578436 2.59979625578436 2.59979625578436 2.59979625578436 2.59979625578436 2.59979625578436 2.59979625578436 2.59979625578436 2.59979625578436 2.59979625578436 2.59979625578436 2.59979625578436 2.59979625578436 2.59979625578436 2.59979625578436 2.59979625578436 2.59979625578436 2.59979625578436 2.59979625578436 2.59979625578436 2.59979625578436 2.59979625578436 2.59979625578436 2.59979625578436 2.59979625578436 2.59979625578436 2.59979625578436 2.59979625578436 2.59979625578436 2.59979625578436 2.59979625578436 2.59979625578436 2.59979625578436 2.59979625578436 2.59979625578436 2.59979625578436 2.59979625578436 2.59979625578436 2.59979625578436 2.59979625578436 2.59979625578436 2.59979625578436 2.59979625578436 2.59979625578436 2.59979625578436 2.59979625578436 2.59979625578436 2.59979625578436 2.59979625578436 2.59979625578436
Manes.17G088000.v6.1 2.59979625578436 2.59979625578436 2.59979625578436 2.59979625578436 2.59979625578436 2.59979625578436 2.59979625578436 2.59979625578436 2.59979625578436 2.59979625578436 2.59979625578436 2.59979625578436 2.59979625578436 2.59979625578436 2.59979625578436 2.59979625578436 2.59979625578436 2.59979625578436 2.59979625578436 2.59979625578436 2.59979625578436 2.59979625578436 2.59979625578436 2.59979625578436 2.59979625578436 2.59979625578436 2.59979625578436 2.59979625578436 2.59979625578436 2.59979625578436 2.59979625578436 2.59979625578436 2.59979625578436 2.59979625578436 2.59979625578436 2.59979625578436 2.59979625578436 2.59979625578436 2.59979625578436 2.59979625578436 2.59979625578436 2.59979625578436 2.59979625578436 2.59979625578436 2.59979625578436 2.59979625578436 2.59979625578436 2.59979625578436 2.59979625578436 2.59979625578436 2.59979625578436 2.59979625578436 2.59979625578436 2.59979625578436 2.59979625578436 2.59979625578436 2.59979625578436 2.59979625578436 2.59979625578436 2.59979625578436 2.59979625578436 2.59979625578436 2.59979625578436 2.59979625578436 2.59979625578436 2.59979625578436 2.59979625578436 2.59979625578436 2.59979625578436 2.59979625578436 2.59979625578436 2.59979625578436 2.59979625578436 2.59979625578436 2.59979625578436 2.59979625578436 2.59979625578436 2.59979625578436 2.59979625578436 2.59979625578436 2.59979625578436 2.59979625578436 2.59979625578436 2.59979625578436 2.59979625578436 2.59979625578436 2.59979625578436 2.59979625578436 2.59979625578436 2.59979625578436 2.59979625578436 2.59979625578436 2.59979625578436 2.59979625578436 2.59979625578436 2.59979625578436 2.59979625578436 2.59979625578436 2.59979625578436 2.59979625578436 2.59979625578436 2.59979625578436 2.59979625578436 2.59979625578436 2.59979625578436 2.59979625578436 2.59979625578436 2.59979625578436 2.59979625578436 2.59979625578436 2.59979625578436 2.59979625578436 2.59979625578436 2.59979625578436 2.59979625578436 2.59979625578436 2.59979625578436 2.59979625578436 2.59979625578436 2.59979625578436 2.59979625578436 2.59979625578436 2.59979625578436 2.59979625578436 2.59979625578436 2.59979625578436 2.59979625578436 2.59979625578436 2.59979625578436 2.59979625578436 2.59979625578436 2.59979625578436 2.59979625578436 2.59979625578436 2.59979625578436 2.59979625578436 2.59979625578436 2.59979625578436 2.59979625578436 2.59979625578436 2.59979625578436 2.59979625578436 2.59979625578436 2.59979625578436 2.59979625578436 2.59979625578436 2.59979625578436 2.59979625578436 2.59979625578436 2.59979625578436 2.59979625578436 2.59979625578436 2.59979625578436 2.59979625578436 2.59979625578436 2.59979625578436 2.59979625578436 2.59979625578436 2.59979625578436 2.59979625578436 2.59979625578436 2.59979625578436 2.59979625578436 2.59979625578436 2.59979625578436 2.59979625578436 2.59979625578436 2.59979625578436 2.59979625578436 2.59979625578436 2.59979625578436 2.59979625578436 2.59979625578436 2.59979625578436 2.59979625578436 2.59979625578436 2.59979625578436 2.59979625578436 2.59979625578436 2.59979625578436 2.59979625578436 2.59979625578436 2.59979625578436 2.59979625578436 2.59979625578436 2.59979625578436 2.59979625578436 2.59979625578436 2.59979625578436 2.59979625578436 2.59979625578436 2.59979625578436 2.59979625578436 2.59979625578436 2.59979625578436 2.59979625578436 2.59979625578436 2.59979625578436 2.59979625578436 2.59979625578436 2.59979625578436 2.59979625578436 2.59979625578436 2.59979625578436 2.59979625578436 2.59979625578436 2.59979625578436 2.59979625578436 2.59979625578436 2.59979625578436 2.59979625578436 2.59979625578436 2.59979625578436 2.59979625578436 2.59979625578436 2.59979625578436 2.59979625578436 2.59979625578436 2.59979625578436 2.59979625578436 2.59979625578436 2.59979625578436 2.59979625578436 2.59979625578436 2.59979625578436 2.59979625578436 2.59979625578436 2.59979625578436 2.59979625578436 2.59979625578436 2.59979625578436 2.59979625578436 2.59979625578436 2.59979625578436 2.59979625578436 2.59979625578436 2.59979625578436 2.59979625578436 2.59979625578436 2.59979625578436 2.59979625578436 2.59979625578436 2.59979625578436 2.59979625578436 2.59979625578436 2.59979625578436 2.59979625578436 2.59979625578436 2.59979625578436 2.59979625578436 2.59979625578436 2.59979625578436 2.59979625578436 2.59979625578436 2.59979625578436 2.59979625578436 2.59979625578436 2.59979625578436 2.59979625578436 2.59979625578436 2.59979625578436 2.59979625578436 2.59979625578436 2.59979625578436 2.59979625578436 2.59979625578436 2.59979625578436 2.59979625578436 2.59979625578436 2.59979625578436 2.59979625578436 2.59979625578436 2.59979625578436 2.59979625578436 2.59979625578436 2.59979625578436 2.59979625578436 2.59979625578436 2.59979625578436 2.59979625578436 2.59979625578436 2.59979625578436 2.59979625578436 2.59979625578436 2.59979625578436 2.59979625578436 2.59979625578436 2.59979625578436 2.59979625578436 2.59979625578436 2.59979625578436 2.59979625578436 2.59979625578436 2.59979625578436 2.59979625578436 2.59979625578436 2.59979625578436 2.59979625578436 2.59979625578436 2.59979625578436 2.59979625578436 2.59979625578436 2.59979625578436 2.59979625578436 2.59979625578436 2.59979625578436 2.59979625578436 2.59979625578436 2.59979625578436 2.59979625578436 2.59979625578436 2.59979625578436 2.59979625578436 2.59979625578436 2.59979625578436 2.59979625578436 2.59979625578436 2.59979625578436 2.59979625578436 2.59979625578436 2.59979625578436 2.59979625578436 2.59979625578436 2.59979625578436 2.59979625578436 2.59979625578436 2.59979625578436 2.59979625578436 2.59979625578436 2.59979625578436 2.59979625578436 2.59979625578436 2.59979625578436 2.59979625578436 2.59979625578436 2.59979625578436 2.59979625578436 2.59979625578436 2.59979625578436 2.59979625578436 2.59979625578436 2.59979625578436 2.59979625578436 2.59979625578436 2.59979625578436 2.59979625578436 2.59979625578436 2.59979625578436 2.59979625578436 2.59979625578436 2.59979625578436 2.59979625578436 2.59979625578436 2.59979625578436 2.59979625578436 2.59979625578436 2.59979625578436 2.59979625578436 2.59979625578436 2.59979625578436 2.59979625578436 2.59979625578436 2.59979625578436 2.59979625578436 2.59979625578436 2.59979625578436 2.59979625578436 2.59979625578436 2.59979625578436 2.59979625578436 2.59979625578436 2.59979625578436 2.59979625578436 2.59979625578436 2.59979625578436 2.59979625578436 2.59979625578436 2.59979625578436 2.59979625578436 2.59979625578436 2.59979625578436 2.59979625578436 2.59979625578436 2.59979625578436 2.59979625578436 2.59979625578436 2.59979625578436 2.59979625578436 2.59979625578436 2.59979625578436 2.59979625578436 2.59979625578436 2.59979625578436 2.59979625578436 2.59979625578436 2.59979625578436 2.59979625578436 2.59979625578436 2.59979625578436 2.59979625578436 2.59979625578436 2.59979625578436 2.59979625578436 2.59979625578436 2.59979625578436 2.59979625578436 2.59979625578436 2.59979625578436 2.59979625578436 2.59979625578436 2.59979625578436 2.59979625578436 2.59979625578436 2.59979625578436 2.59979625578436 2.59979625578436 2.59979625578436 2.59979625578436 2.59979625578436 2.59979625578436 2.59979625578436 2.59979625578436 2.59979625578436 2.59979625578436 2.59979625578436 2.59979625578436 2.59979625578436 2.59979625578436 2.59979625578436 2.59979625578436 2.59979625578436 2.59979625578436 2.59979625578436 2.59979625578436 2.59979625578436 2.59979625578436 2.59979625578436 2.59979625578436 2.59979625578436 2.59979625578436 2.59979625578436 2.59979625578436 2.59979625578436 2.59979625578436 2.59979625578436 2.59979625578436 2.59979625578436 2.59979625578436 2.59979625578436 2.59979625578436 2.59979625578436 2.59979625578436 2.59979625578436 2.59979625578436 2.59979625578436 2.59979625578436 2.59979625578436 2.59979625578436 2.59979625578436 2.59979625578436 2.59979625578436 2.59979625578436 2.59979625578436 2.59979625578436 2.59979625578436 2.59979625578436 2.59979625578436 2.59979625578436 2.59979625578436 2.59979625578436 2.59979625578436 2.59979625578436 2.59979625578436 2.59979625578436 2.59979625578436 2.59979625578436 2.59979625578436 2.59979625578436 2.59979625578436 2.59979625578436 2.59979625578436 2.59979625578436 2.59979625578436 2.59979625578436 2.59979625578436 2.59979625578436 2.59979625578436 2.59979625578436 2.59979625578436 2.59979625578436 2.59979625578436 2.59979625578436 2.59979625578436 2.59979625578436 2.59979625578436 2.59979625578436 2.59979625578436 2.59979625578436 2.59979625578436 2.59979625578436 2.59979625578436 2.59979625578436 2.59979625578436 2.59979625578436 2.59979625578436 2.59979625578436 2.59979625578436 2.59979625578436 2.59979625578436 2.59979625578436 2.59979625578436 2.59979625578436 2.59979625578436 2.59979625578436 2.59979625578436 2.59979625578436 2.59979625578436 2.59979625578436 2.59979625578436 2.59979625578436 2.59979625578436 2.59979625578436 2.59979625578436 2.59979625578436 2.59979625578436 2.59979625578436 2.59979625578436 2.59979625578436 2.59979625578436 2.59979625578436 2.59979625578436 2.59979625578436 2.59979625578436 2.59979625578436 2.59979625578436 2.59979625578436 2.59979625578436 2.59979625578436 2.59979625578436 2.59979625578436 2.59979625578436 2.59979625578436 2.59979625578436 2.59979625578436 2.59979625578436 2.59979625578436 2.59979625578436 2.59979625578436 2.59979625578436 2.59979625578436 2.59979625578436 2.59979625578436 2.59979625578436 2.59979625578436 2.59979625578436 2.59979625578436 2.59979625578436 2.59979625578436 2.59979625578436 2.59979625578436 2.59979625578436 2.59979625578436 2.59979625578436 2.59979625578436 2.59979625578436 2.59979625578436 2.59979625578436 2.59979625578436 2.59979625578436 2.59979625578436 2.59979625578436 2.59979625578436 2.59979625578436 2.59979625578436 2.59979625578436 2.59979625578436 2.59979625578436 2.59979625578436 2.59979625578436 2.59979625578436 2.59979625578436 2.59979625578436 2.59979625578436 2.59979625578436 2.59979625578436 2.59979625578436 2.59979625578436 2.59979625578436 2.59979625578436 2.59979625578436 2.59979625578436 2.59979625578436 2.59979625578436 2.59979625578436 2.59979625578436 2.59979625578436 2.59979625578436 2.59979625578436 2.59979625578436 2.59979625578436 2.59979625578436 2.59979625578436 2.59979625578436 2.59979625578436 2.59979625578436 2.59979625578436 2.59979625578436 2.59979625578436 2.59979625578436 2.59979625578436 2.59979625578436 2.59979625578436 2.59979625578436 2.59979625578436 2.59979625578436 2.59979625578436 2.59979625578436 2.59979625578436 2.59979625578436 2.59979625578436 2.59979625578436 2.59979625578436 2.59979625578436 2.59979625578436 2.59979625578436 2.59979625578436 2.59979625578436 2.59979625578436 2.59979625578436 2.59979625578436 2.59979625578436 2.59979625578436 2.59979625578436 2.59979625578436 2.59979625578436 2.59979625578436 2.59979625578436 2.59979625578436 2.59979625578436 2.59979625578436 2.59979625578436 2.59979625578436 2.59979625578436 2.59979625578436 2.59979625578436 2.59979625578436 2.59979625578436 2.59979625578436 2.59979625578436 2.59979625578436 2.59979625578436 2.59979625578436 2.59979625578436 2.59979625578436 2.59979625578436 2.59979625578436 2.59979625578436 2.59979625578436 2.59979625578436 2.59979625578436 2.59979625578436 2.59979625578436 2.59979625578436 2.59979625578436 2.59979625578436 2.59979625578436 2.59979625578436 2.59979625578436 2.59979625578436 2.59979625578436 2.59979625578436 2.59979625578436 2.59979625578436 2.59979625578436 2.59979625578436 2.59979625578436 2.59979625578436 2.59979625578436 2.59979625578436 2.59979625578436 2.59979625578436 2.59979625578436 2.59979625578436 2.59979625578436 2.59979625578436 2.59979625578436 2.59979625578436 2.59979625578436 2.59979625578436 2.59979625578436 2.59979625578436 2.59979625578436 2.59979625578436 2.59979625578436 2.59979625578436 2.59979625578436 2.59979625578436 2.59979625578436 2.59979625578436 2.59979625578436 2.59979625578436 2.59979625578436 2.59979625578436 2.59979625578436 2.59979625578436 2.59979625578436 2.59979625578436 2.59979625578436 2.59979625578436 2.59979625578436 2.59979625578436 2.59979625578436 2.59979625578436 2.59979625578436 2.59979625578436 2.59979625578436 2.59979625578436 2.59979625578436 2.59979625578436 2.59979625578436 2.59979625578436 2.59979625578436 2.59979625578436 2.59979625578436 2.59979625578436 2.59979625578436 2.59979625578436 2.59979625578436 2.59979625578436 2.59979625578436 2.59979625578436 2.59979625578436 2.59979625578436 2.59979625578436 2.59979625578436 2.59979625578436 2.59979625578436 2.59979625578436 2.59979625578436 2.59979625578436 2.59979625578436 2.59979625578436 2.59979625578436 2.59979625578436 2.59979625578436 2.59979625578436 2.59979625578436 2.59979625578436 2.59979625578436 2.59979625578436 2.59979625578436 2.59979625578436 2.59979625578436 2.59979625578436 2.59979625578436 2.59979625578436 2.59979625578436 2.59979625578436
Manes.17G088100.v6.1 2.59979625578436 2.59979625578436 2.59979625578436 2.59979625578436 2.59979625578436 2.59979625578436 2.59979625578436 2.59979625578436 2.59979625578436 2.59979625578436 2.59979625578436 2.59979625578436 2.59979625578436 2.59979625578436 2.59979625578436 2.59979625578436 2.59979625578436 2.59979625578436 2.59979625578436 2.59979625578436 2.59979625578436 2.59979625578436 2.59979625578436 2.59979625578436 2.59979625578436 2.59979625578436 2.59979625578436 2.59979625578436 2.59979625578436 2.59979625578436 2.59979625578436 2.59979625578436 2.59979625578436 2.59979625578436 2.59979625578436 2.59979625578436 2.59979625578436 2.59979625578436 2.59979625578436 2.59979625578436 2.59979625578436 2.59979625578436 2.59979625578436 2.59979625578436 2.59979625578436 2.59979625578436 2.59979625578436 2.59979625578436 2.59979625578436 2.59979625578436 2.59979625578436 2.59979625578436 2.59979625578436 2.59979625578436 2.59979625578436 2.59979625578436 2.59979625578436 2.59979625578436 2.59979625578436 2.59979625578436 2.59979625578436 2.59979625578436 2.59979625578436 2.59979625578436 2.59979625578436 2.59979625578436 2.59979625578436 2.59979625578436 2.59979625578436 2.59979625578436 2.59979625578436 2.59979625578436 2.59979625578436 2.59979625578436 2.59979625578436 2.59979625578436 2.59979625578436 2.59979625578436 2.59979625578436 2.59979625578436 2.59979625578436 2.59979625578436 2.59979625578436 2.59979625578436 2.59979625578436 2.59979625578436 2.59979625578436 2.59979625578436 2.59979625578436 2.59979625578436 2.59979625578436 2.59979625578436 2.59979625578436 2.59979625578436 2.59979625578436 2.59979625578436 2.59979625578436 2.59979625578436 2.59979625578436 2.59979625578436 2.59979625578436 2.59979625578436 2.59979625578436 2.59979625578436 2.59979625578436 2.59979625578436 2.59979625578436 2.59979625578436 2.59979625578436 2.59979625578436 2.59979625578436 2.59979625578436 2.59979625578436 2.59979625578436 2.59979625578436 2.59979625578436 2.59979625578436 2.59979625578436 2.59979625578436 2.59979625578436 2.59979625578436 2.59979625578436 2.59979625578436 2.59979625578436 2.59979625578436 2.59979625578436 2.59979625578436 2.59979625578436 2.59979625578436 2.59979625578436 2.59979625578436 2.59979625578436 2.59979625578436 2.59979625578436 2.59979625578436 2.59979625578436 2.59979625578436 2.59979625578436 3.11715769885859 2.59979625578436 2.59979625578436 2.59979625578436 2.59979625578436 2.59979625578436 2.59979625578436 2.59979625578436 2.59979625578436 2.59979625578436 2.59979625578436 2.59979625578436 2.59979625578436 2.59979625578436 2.59979625578436 2.59979625578436 2.59979625578436 2.59979625578436 2.59979625578436 2.59979625578436 2.59979625578436 2.59979625578436 2.59979625578436 2.59979625578436 2.59979625578436 2.59979625578436 2.59979625578436 2.59979625578436 2.59979625578436 2.59979625578436 2.59979625578436 2.59979625578436 2.59979625578436 2.59979625578436 2.59979625578436 2.59979625578436 2.59979625578436 2.59979625578436 2.59979625578436 2.59979625578436 2.59979625578436 2.59979625578436 2.59979625578436 2.59979625578436 2.59979625578436 2.59979625578436 2.59979625578436 2.59979625578436 2.59979625578436 2.59979625578436 2.59979625578436 2.59979625578436 2.59979625578436 2.59979625578436 2.59979625578436 2.59979625578436 2.59979625578436 2.59979625578436 2.59979625578436 2.59979625578436 2.59979625578436 2.59979625578436 2.59979625578436 2.59979625578436 2.59979625578436 2.59979625578436 2.59979625578436 2.59979625578436 2.59979625578436 2.59979625578436 2.59979625578436 2.59979625578436 2.59979625578436 2.59979625578436 2.59979625578436 2.59979625578436 2.59979625578436 2.59979625578436 2.59979625578436 2.59979625578436 2.59979625578436 2.59979625578436 2.59979625578436 2.59979625578436 2.59979625578436 2.59979625578436 2.59979625578436 2.59979625578436 2.59979625578436 2.59979625578436 2.59979625578436 2.59979625578436 2.59979625578436 2.59979625578436 2.59979625578436 2.59979625578436 2.59979625578436 2.59979625578436 2.59979625578436 2.59979625578436 2.59979625578436 2.59979625578436 2.59979625578436 2.59979625578436 2.59979625578436 2.59979625578436 3.08827779899346 2.59979625578436 2.59979625578436 2.59979625578436 2.59979625578436 2.59979625578436 2.59979625578436 2.59979625578436 2.59979625578436 2.59979625578436 2.59979625578436 2.59979625578436 2.59979625578436 2.59979625578436 2.59979625578436 2.59979625578436 2.59979625578436 2.59979625578436 2.59979625578436 2.59979625578436 2.59979625578436 2.59979625578436 2.59979625578436 2.59979625578436 2.59979625578436 2.59979625578436 2.59979625578436 2.59979625578436 2.59979625578436 2.59979625578436 2.59979625578436 2.59979625578436 2.59979625578436 2.59979625578436 2.59979625578436 2.59979625578436 2.59979625578436 2.59979625578436 2.59979625578436 2.59979625578436 2.59979625578436 3.02532496867072 2.59979625578436 2.59979625578436 2.59979625578436 2.59979625578436 2.59979625578436 2.59979625578436 2.59979625578436 2.59979625578436 2.59979625578436 2.59979625578436 2.59979625578436 2.59979625578436 2.59979625578436 2.59979625578436 2.59979625578436 2.59979625578436 2.59979625578436 2.59979625578436 2.59979625578436 2.59979625578436 2.59979625578436 2.59979625578436 2.59979625578436 2.59979625578436 2.59979625578436 2.59979625578436 2.59979625578436 2.59979625578436 2.59979625578436 2.59979625578436 2.59979625578436 2.59979625578436 2.59979625578436 2.59979625578436 2.59979625578436 2.59979625578436 2.59979625578436 2.59979625578436 2.59979625578436 2.59979625578436 2.59979625578436 2.59979625578436 2.59979625578436 2.59979625578436 2.59979625578436 2.59979625578436 2.59979625578436 2.59979625578436 2.59979625578436 2.59979625578436 2.59979625578436 2.59979625578436 2.59979625578436 2.59979625578436 2.59979625578436 2.59979625578436 2.59979625578436 2.59979625578436 2.59979625578436 2.59979625578436 2.59979625578436 2.59979625578436 2.59979625578436 2.59979625578436 2.59979625578436 2.59979625578436 2.59979625578436 2.59979625578436 2.59979625578436 2.59979625578436 2.59979625578436 2.59979625578436 2.59979625578436 2.59979625578436 2.59979625578436 2.59979625578436 2.59979625578436 2.59979625578436 2.59979625578436 2.59979625578436 2.59979625578436 2.59979625578436 2.59979625578436 2.59979625578436 2.59979625578436 2.59979625578436 2.59979625578436 2.59979625578436 2.59979625578436 2.59979625578436 2.59979625578436 2.59979625578436 2.59979625578436 2.59979625578436 2.59979625578436 2.59979625578436 2.59979625578436 2.59979625578436 2.59979625578436 2.59979625578436 2.59979625578436 2.59979625578436 2.59979625578436 2.59979625578436 2.59979625578436 2.59979625578436 2.59979625578436 2.59979625578436 2.59979625578436 2.59979625578436 2.59979625578436 2.59979625578436 2.59979625578436 2.59979625578436 2.59979625578436 3.37221118168512 2.59979625578436 2.59979625578436 2.59979625578436 2.59979625578436 2.59979625578436 2.59979625578436 2.59979625578436 2.59979625578436 2.59979625578436 2.59979625578436 2.59979625578436 2.59979625578436 2.59979625578436 2.59979625578436 2.59979625578436 2.59979625578436 2.59979625578436 2.59979625578436 2.59979625578436 2.59979625578436 2.59979625578436 2.59979625578436 2.59979625578436 2.59979625578436 2.59979625578436 2.59979625578436 2.59979625578436 2.59979625578436 2.59979625578436 2.59979625578436 2.59979625578436 2.59979625578436 2.59979625578436 2.59979625578436 2.59979625578436 2.59979625578436 2.59979625578436 2.59979625578436 2.59979625578436 2.59979625578436 2.59979625578436 2.59979625578436 2.59979625578436 2.59979625578436 2.59979625578436 2.59979625578436 2.59979625578436 2.59979625578436 2.59979625578436 2.59979625578436 2.59979625578436 2.59979625578436 2.59979625578436 2.59979625578436 2.59979625578436 2.59979625578436 2.59979625578436 2.59979625578436 2.59979625578436 2.59979625578436 2.59979625578436 2.59979625578436 2.59979625578436 2.59979625578436 2.59979625578436 2.59979625578436 2.59979625578436 2.59979625578436 2.59979625578436 2.59979625578436 2.59979625578436 2.59979625578436 2.59979625578436 2.59979625578436 2.59979625578436 2.59979625578436 2.59979625578436 2.59979625578436 2.59979625578436 2.59979625578436 2.59979625578436 2.59979625578436 2.59979625578436 2.59979625578436 2.59979625578436 2.59979625578436 2.59979625578436 2.59979625578436 2.59979625578436 2.59979625578436 2.59979625578436 2.59979625578436 2.59979625578436 2.59979625578436 2.59979625578436 2.59979625578436 2.59979625578436 2.59979625578436 2.59979625578436 2.59979625578436 2.59979625578436 2.59979625578436 2.59979625578436 2.59979625578436 2.59979625578436 2.59979625578436 2.59979625578436 2.59979625578436 2.59979625578436 2.59979625578436 2.59979625578436 2.59979625578436 2.59979625578436 2.59979625578436 2.59979625578436 2.59979625578436 2.59979625578436 2.59979625578436 2.59979625578436 2.59979625578436 2.59979625578436 2.59979625578436 2.59979625578436 2.59979625578436 2.59979625578436 2.59979625578436 2.59979625578436 2.59979625578436 2.59979625578436 2.59979625578436 2.59979625578436 2.59979625578436 2.59979625578436 2.59979625578436 2.59979625578436 2.59979625578436 2.59979625578436 2.59979625578436 2.59979625578436 2.59979625578436 2.59979625578436 2.59979625578436 2.59979625578436 2.59979625578436 2.59979625578436 2.59979625578436 2.59979625578436 2.59979625578436 2.59979625578436 2.59979625578436 2.59979625578436 2.59979625578436 2.59979625578436 2.59979625578436 2.59979625578436 2.59979625578436 2.59979625578436 2.59979625578436 2.59979625578436 2.59979625578436 2.59979625578436 2.59979625578436 2.59979625578436 2.59979625578436 2.59979625578436 2.59979625578436 2.59979625578436 2.59979625578436 2.59979625578436 2.59979625578436 2.59979625578436 2.59979625578436 2.59979625578436 2.59979625578436 2.59979625578436 2.59979625578436 2.59979625578436 2.59979625578436 2.59979625578436 2.59979625578436 2.59979625578436 2.59979625578436 2.59979625578436 2.59979625578436 2.59979625578436 2.59979625578436 2.59979625578436 2.59979625578436 2.59979625578436 2.59979625578436 2.59979625578436 2.59979625578436 2.59979625578436 2.59979625578436 2.59979625578436 2.59979625578436 2.59979625578436 2.59979625578436 2.59979625578436 2.59979625578436 2.59979625578436 2.59979625578436 2.59979625578436 2.59979625578436 2.59979625578436 2.59979625578436 2.59979625578436 2.59979625578436 2.59979625578436 2.59979625578436 2.59979625578436 2.59979625578436 2.59979625578436 2.59979625578436 2.59979625578436 2.59979625578436 2.59979625578436 2.59979625578436 2.59979625578436 2.59979625578436 2.59979625578436 2.59979625578436 2.59979625578436 2.59979625578436 2.59979625578436 2.59979625578436 2.59979625578436 2.59979625578436 2.59979625578436 2.59979625578436 2.59979625578436 2.59979625578436 2.59979625578436 2.59979625578436 2.59979625578436 2.59979625578436 2.59979625578436 2.59979625578436 2.59979625578436 2.59979625578436 2.59979625578436 2.59979625578436 2.59979625578436 2.59979625578436 2.59979625578436 2.59979625578436 2.59979625578436 2.59979625578436 2.59979625578436 2.59979625578436 2.59979625578436 2.59979625578436 2.59979625578436 2.59979625578436 2.59979625578436 2.59979625578436 2.59979625578436 2.59979625578436 2.59979625578436 2.59979625578436 2.59979625578436 2.59979625578436 2.59979625578436 2.59979625578436 2.59979625578436 2.59979625578436 2.59979625578436 2.59979625578436 2.59979625578436 2.59979625578436 2.59979625578436 2.59979625578436 2.59979625578436 2.59979625578436 2.59979625578436 2.59979625578436 2.59979625578436 2.59979625578436 2.59979625578436 2.59979625578436 2.59979625578436 2.59979625578436 2.59979625578436 2.59979625578436 2.59979625578436 2.59979625578436 2.59979625578436 3.76430622490982 2.59979625578436 2.59979625578436 2.59979625578436 2.59979625578436 2.59979625578436 2.59979625578436 2.59979625578436 2.59979625578436 2.59979625578436 2.59979625578436 2.59979625578436 2.59979625578436 2.59979625578436 2.59979625578436 2.59979625578436 2.59979625578436 2.59979625578436 2.59979625578436 2.59979625578436 2.59979625578436 2.59979625578436 2.59979625578436 2.59979625578436 2.59979625578436 2.59979625578436 2.59979625578436 2.59979625578436 2.59979625578436 2.59979625578436 2.59979625578436 2.59979625578436 2.59979625578436 2.59979625578436 2.59979625578436 2.59979625578436 2.59979625578436 2.59979625578436 2.59979625578436 2.59979625578436 2.59979625578436 2.59979625578436 2.59979625578436 2.59979625578436 2.59979625578436 2.59979625578436 2.59979625578436 2.59979625578436 2.59979625578436 2.59979625578436 2.59979625578436 2.59979625578436 2.59979625578436 2.59979625578436 2.59979625578436 2.59979625578436 2.59979625578436 2.59979625578436 2.59979625578436 2.59979625578436 2.59979625578436 2.59979625578436 2.59979625578436 2.59979625578436 2.59979625578436 2.59979625578436 2.59979625578436 2.59979625578436 2.59979625578436
Manes.17G088200.v6.1 2.59979625578436 2.59979625578436 2.59979625578436 2.59979625578436 2.59979625578436 2.59979625578436 2.59979625578436 2.59979625578436 2.59979625578436 2.59979625578436 2.59979625578436 2.59979625578436 2.59979625578436 2.59979625578436 2.59979625578436 2.59979625578436 2.59979625578436 2.59979625578436 2.59979625578436 2.59979625578436 2.59979625578436 2.59979625578436 2.59979625578436 2.59979625578436 2.59979625578436 2.59979625578436 2.59979625578436 2.59979625578436 2.59979625578436 2.59979625578436 2.59979625578436 2.59979625578436 2.59979625578436 2.59979625578436 2.59979625578436 2.59979625578436 2.59979625578436 2.59979625578436 2.59979625578436 2.59979625578436 2.59979625578436 2.59979625578436 2.59979625578436 2.59979625578436 2.59979625578436 2.59979625578436 2.59979625578436 2.59979625578436 2.59979625578436 2.59979625578436 2.59979625578436 2.59979625578436 2.59979625578436 2.59979625578436 2.59979625578436 2.59979625578436 2.59979625578436 2.59979625578436 2.59979625578436 2.59979625578436 2.59979625578436 2.59979625578436 2.59979625578436 2.59979625578436 2.59979625578436 2.59979625578436 2.59979625578436 2.59979625578436 2.59979625578436 2.59979625578436 2.59979625578436 2.59979625578436 2.59979625578436 2.59979625578436 2.59979625578436 2.59979625578436 2.59979625578436 2.59979625578436 2.59979625578436 2.59979625578436 2.59979625578436 2.59979625578436 2.59979625578436 2.59979625578436 2.59979625578436 2.59979625578436 2.59979625578436 2.59979625578436 2.59979625578436 2.59979625578436 2.59979625578436 2.59979625578436 2.59979625578436 2.59979625578436 2.59979625578436 2.59979625578436 2.59979625578436 2.59979625578436 2.59979625578436 2.59979625578436 2.59979625578436 2.59979625578436 2.59979625578436 2.59979625578436 2.59979625578436 2.59979625578436 2.59979625578436 2.59979625578436 2.59979625578436 2.59979625578436 2.59979625578436 2.59979625578436 2.59979625578436 2.59979625578436 2.59979625578436 2.59979625578436 2.59979625578436 2.59979625578436 2.59979625578436 2.59979625578436 2.59979625578436 2.59979625578436 2.59979625578436 2.59979625578436 2.59979625578436 2.59979625578436 2.59979625578436 2.59979625578436 2.59979625578436 2.59979625578436 2.59979625578436 2.59979625578436 2.59979625578436 2.59979625578436 2.59979625578436 2.59979625578436 2.59979625578436 2.59979625578436 2.59979625578436 2.59979625578436 2.59979625578436 2.59979625578436 2.59979625578436 2.59979625578436 2.59979625578436 2.59979625578436 2.59979625578436 2.59979625578436 2.59979625578436 2.59979625578436 2.59979625578436 2.59979625578436 2.59979625578436 2.59979625578436 2.59979625578436 2.59979625578436 2.59979625578436 2.59979625578436 2.59979625578436 2.59979625578436 2.59979625578436 2.59979625578436 2.59979625578436 2.59979625578436 2.59979625578436 2.59979625578436 2.59979625578436 2.59979625578436 2.59979625578436 2.59979625578436 2.59979625578436 2.59979625578436 2.59979625578436 2.59979625578436 2.59979625578436 2.59979625578436 2.59979625578436 2.59979625578436 2.59979625578436 2.59979625578436 2.59979625578436 2.59979625578436 2.59979625578436 2.59979625578436 2.59979625578436 2.59979625578436 2.59979625578436 2.59979625578436 2.59979625578436 2.59979625578436 2.59979625578436 3.037160815614 2.59979625578436 2.59979625578436 2.59979625578436 2.59979625578436 2.59979625578436 2.59979625578436 2.59979625578436 2.59979625578436 2.59979625578436 2.59979625578436 2.59979625578436 2.59979625578436 2.59979625578436 2.59979625578436 2.59979625578436 2.59979625578436 2.59979625578436 2.59979625578436 2.59979625578436 2.59979625578436 2.59979625578436 2.59979625578436 2.59979625578436 2.59979625578436 2.59979625578436 2.59979625578436 2.59979625578436 2.59979625578436 2.59979625578436 2.59979625578436 2.59979625578436 2.59979625578436 2.59979625578436 2.59979625578436 2.59979625578436 2.59979625578436 2.59979625578436 2.59979625578436 2.59979625578436 2.59979625578436 2.59979625578436 2.59979625578436 2.59979625578436 2.59979625578436 2.59979625578436 2.59979625578436 2.59979625578436 2.59979625578436 2.59979625578436 2.59979625578436 2.59979625578436 2.59979625578436 2.59979625578436 2.59979625578436 2.59979625578436 2.59979625578436 2.59979625578436 2.59979625578436 2.59979625578436 2.59979625578436 2.59979625578436 2.59979625578436 2.59979625578436 2.59979625578436 2.59979625578436 2.59979625578436 2.59979625578436 2.59979625578436 2.59979625578436 2.59979625578436 2.59979625578436 2.59979625578436 2.59979625578436 2.59979625578436 2.59979625578436 2.59979625578436 2.59979625578436 2.59979625578436 2.59979625578436 2.59979625578436 2.59979625578436 2.59979625578436 2.59979625578436 2.59979625578436 2.59979625578436 2.59979625578436 2.59979625578436 2.59979625578436 2.59979625578436 2.59979625578436 2.59979625578436 2.59979625578436 2.59979625578436 2.59979625578436 2.59979625578436 2.59979625578436 2.59979625578436 2.59979625578436 2.59979625578436 2.59979625578436 2.59979625578436 2.59979625578436 2.59979625578436 2.59979625578436 2.59979625578436 2.59979625578436 2.59979625578436 2.59979625578436 3.05906766596064 2.59979625578436 2.59979625578436 2.59979625578436 2.59979625578436 2.59979625578436 2.59979625578436 2.59979625578436 2.59979625578436 2.59979625578436 2.59979625578436 2.59979625578436 2.59979625578436 2.59979625578436 2.59979625578436 2.59979625578436 2.59979625578436 2.59979625578436 2.59979625578436 2.59979625578436 2.59979625578436 2.59979625578436 2.59979625578436 2.59979625578436 2.59979625578436 2.59979625578436 2.59979625578436 2.59979625578436 2.59979625578436 2.59979625578436 2.59979625578436 2.59979625578436 2.59979625578436 2.59979625578436 2.59979625578436 2.59979625578436 2.59979625578436 2.59979625578436 2.59979625578436 2.59979625578436 2.59979625578436 2.59979625578436 2.59979625578436 2.59979625578436 2.59979625578436 2.59979625578436 2.59979625578436 2.59979625578436 2.59979625578436 2.59979625578436 2.59979625578436 2.59979625578436 2.59979625578436 2.59979625578436 2.59979625578436 2.59979625578436 2.59979625578436 2.59979625578436 2.59979625578436 2.59979625578436 2.59979625578436 2.59979625578436 2.59979625578436 2.59979625578436 2.59979625578436 2.59979625578436 2.59979625578436 2.59979625578436 2.59979625578436 2.59979625578436 2.59979625578436 2.59979625578436 2.59979625578436 2.59979625578436 2.59979625578436 2.59979625578436 2.59979625578436 2.59979625578436 2.59979625578436 2.59979625578436 2.59979625578436 2.59979625578436 2.59979625578436 2.59979625578436 2.59979625578436 2.59979625578436 2.59979625578436 2.59979625578436 2.59979625578436 2.59979625578436 2.59979625578436 2.59979625578436 2.59979625578436 2.59979625578436 2.59979625578436 2.59979625578436 2.59979625578436 2.59979625578436 2.59979625578436 2.59979625578436 2.59979625578436 2.59979625578436 2.59979625578436 2.59979625578436 2.59979625578436 2.59979625578436 2.59979625578436 2.59979625578436 2.59979625578436 2.59979625578436 2.59979625578436 3.07195668903267 2.59979625578436 2.59979625578436 2.59979625578436 2.59979625578436 2.59979625578436 2.59979625578436 2.59979625578436 2.59979625578436 2.59979625578436 2.59979625578436 2.59979625578436 2.59979625578436 3.04948717202689 2.59979625578436 2.59979625578436 2.59979625578436 2.59979625578436 2.59979625578436 2.59979625578436 2.59979625578436 2.59979625578436 2.59979625578436 2.59979625578436 2.59979625578436 2.59979625578436 2.59979625578436 2.59979625578436 2.59979625578436 2.59979625578436 2.59979625578436 2.59979625578436 2.59979625578436 2.59979625578436 2.59979625578436 2.59979625578436 2.59979625578436 2.59979625578436 2.59979625578436 2.59979625578436 2.59979625578436 2.59979625578436 2.59979625578436 2.59979625578436 2.59979625578436 2.59979625578436 2.59979625578436 2.59979625578436 2.59979625578436 2.59979625578436 2.59979625578436 2.59979625578436 2.59979625578436 2.59979625578436 2.59979625578436 2.59979625578436 2.59979625578436 2.59979625578436 2.59979625578436 2.59979625578436 2.59979625578436 2.59979625578436 2.59979625578436 2.59979625578436 2.59979625578436 2.59979625578436 2.59979625578436 2.59979625578436 2.59979625578436 2.59979625578436 2.59979625578436 2.59979625578436 2.59979625578436 2.59979625578436 2.59979625578436 2.59979625578436 2.59979625578436 2.59979625578436 2.59979625578436 2.59979625578436 2.59979625578436 2.59979625578436 2.59979625578436 2.59979625578436 2.59979625578436 2.59979625578436 2.59979625578436 2.59979625578436 2.59979625578436 2.59979625578436 2.59979625578436 2.59979625578436 2.59979625578436 2.59979625578436 2.59979625578436 2.59979625578436 2.59979625578436 2.59979625578436 2.59979625578436 2.59979625578436 2.59979625578436 2.59979625578436 2.59979625578436 2.59979625578436 2.59979625578436 2.59979625578436 2.59979625578436 2.59979625578436 2.59979625578436 3.09055428047105 2.59979625578436 2.59979625578436 2.59979625578436 2.59979625578436 3.16031210264774 2.59979625578436 2.59979625578436 2.59979625578436 2.59979625578436 2.59979625578436 2.59979625578436 2.59979625578436 2.59979625578436 2.59979625578436 2.59979625578436 2.59979625578436 2.59979625578436 2.59979625578436 2.59979625578436 2.59979625578436 2.59979625578436 2.59979625578436 2.59979625578436 2.59979625578436 2.59979625578436 2.59979625578436 2.59979625578436 2.59979625578436 2.59979625578436 2.59979625578436 2.59979625578436 2.59979625578436 2.59979625578436 2.59979625578436 2.59979625578436 2.59979625578436 2.59979625578436 2.59979625578436 2.59979625578436 2.59979625578436 2.59979625578436 2.59979625578436 2.59979625578436 2.59979625578436 2.59979625578436 2.59979625578436 2.59979625578436 2.59979625578436 2.59979625578436 2.59979625578436 2.59979625578436 2.59979625578436 2.59979625578436 2.59979625578436 2.59979625578436 2.59979625578436 2.59979625578436 2.59979625578436 2.59979625578436 2.59979625578436 2.59979625578436 2.59979625578436 2.59979625578436 2.59979625578436 2.59979625578436 2.59979625578436 2.59979625578436 2.59979625578436 2.59979625578436 2.59979625578436 2.59979625578436 2.59979625578436 2.59979625578436 2.59979625578436 2.59979625578436 2.59979625578436 2.59979625578436 2.59979625578436 2.59979625578436 2.59979625578436 2.59979625578436 2.59979625578436 2.59979625578436 2.59979625578436 2.59979625578436 2.59979625578436 2.59979625578436 2.59979625578436 2.59979625578436 2.59979625578436 3.23836589690278 2.59979625578436 2.59979625578436 2.59979625578436 2.59979625578436 2.59979625578436 2.59979625578436 2.59979625578436 2.59979625578436 2.59979625578436 2.59979625578436 2.59979625578436 2.59979625578436 2.59979625578436 2.59979625578436 2.59979625578436 2.59979625578436 2.59979625578436 3.24925207574573 2.59979625578436 2.59979625578436 2.59979625578436 2.59979625578436 2.59979625578436 2.59979625578436 2.59979625578436 2.59979625578436 2.59979625578436 2.59979625578436 2.59979625578436 2.59979625578436 2.59979625578436 2.59979625578436 2.59979625578436 2.59979625578436 2.59979625578436 2.59979625578436 2.59979625578436 2.59979625578436 2.59979625578436 2.59979625578436 2.59979625578436 2.59979625578436 2.59979625578436 2.59979625578436 2.59979625578436 2.59979625578436 2.59979625578436 2.59979625578436 2.59979625578436 2.59979625578436 2.59979625578436 2.59979625578436 2.59979625578436 2.59979625578436 2.59979625578436 2.59979625578436 2.59979625578436 2.59979625578436 2.59979625578436 2.59979625578436 2.59979625578436 2.59979625578436 2.59979625578436 2.59979625578436 2.59979625578436 2.59979625578436 2.59979625578436 2.59979625578436 2.59979625578436 2.59979625578436 2.59979625578436 2.59979625578436 2.59979625578436 2.59979625578436 2.59979625578436 2.59979625578436 2.59979625578436 2.59979625578436 2.59979625578436 2.59979625578436 2.59979625578436 2.59979625578436 2.59979625578436 2.59979625578436 2.59979625578436 2.59979625578436 2.59979625578436 2.59979625578436 2.59979625578436 2.59979625578436 2.59979625578436 2.59979625578436 2.59979625578436 2.59979625578436 2.59979625578436 2.59979625578436 2.59979625578436 2.59979625578436 2.59979625578436 2.59979625578436 2.59979625578436 2.59979625578436 2.59979625578436 2.59979625578436 2.59979625578436 2.59979625578436 2.59979625578436 2.59979625578436 2.59979625578436 2.59979625578436 2.59979625578436 2.59979625578436 2.59979625578436 2.59979625578436 2.59979625578436 2.59979625578436 2.59979625578436 2.59979625578436 2.59979625578436 2.59979625578436 2.59979625578436 2.59979625578436 2.59979625578436 2.59979625578436 2.59979625578436 2.59979625578436 2.59979625578436 2.59979625578436 2.59979625578436 2.59979625578436 2.59979625578436 2.59979625578436 2.59979625578436 2.59979625578436 2.59979625578436 2.59979625578436 2.59979625578436 2.59979625578436 2.59979625578436 2.59979625578436 2.59979625578436 2.59979625578436 2.59979625578436 2.59979625578436 2.59979625578436 3.12790887429037
Manes.17G088300.v6.1 2.59979625578436 2.59979625578436 2.59979625578436 2.59979625578436 2.59979625578436 2.59979625578436 2.59979625578436 2.59979625578436 2.59979625578436 2.59979625578436 2.59979625578436 2.59979625578436 2.59979625578436 2.59979625578436 2.59979625578436 2.59979625578436 2.59979625578436 2.59979625578436 2.59979625578436 2.59979625578436 2.59979625578436 2.59979625578436 2.59979625578436 2.59979625578436 2.59979625578436 2.59979625578436 2.59979625578436 2.59979625578436 2.59979625578436 2.59979625578436 2.59979625578436 2.59979625578436 2.59979625578436 2.59979625578436 2.59979625578436 2.59979625578436 2.59979625578436 2.59979625578436 2.59979625578436 2.59979625578436 2.59979625578436 2.59979625578436 2.59979625578436 2.59979625578436 2.59979625578436 2.59979625578436 2.59979625578436 2.59979625578436 2.59979625578436 2.59979625578436 2.59979625578436 2.59979625578436 2.59979625578436 2.59979625578436 2.59979625578436 2.59979625578436 2.59979625578436 2.59979625578436 2.59979625578436 2.59979625578436 2.59979625578436 2.59979625578436 2.59979625578436 2.59979625578436 2.59979625578436 2.59979625578436 2.59979625578436 2.59979625578436 2.59979625578436 2.59979625578436 2.59979625578436 2.59979625578436 2.59979625578436 2.59979625578436 2.59979625578436 2.59979625578436 2.59979625578436 2.59979625578436 2.59979625578436 2.59979625578436 2.59979625578436 2.59979625578436 2.59979625578436 2.59979625578436 2.59979625578436 2.59979625578436 2.59979625578436 2.59979625578436 2.59979625578436 2.59979625578436 2.59979625578436 2.59979625578436 2.59979625578436 2.59979625578436 2.59979625578436 2.59979625578436 2.59979625578436 2.59979625578436 2.59979625578436 2.59979625578436 2.59979625578436 2.59979625578436 2.59979625578436 2.59979625578436 2.59979625578436 2.59979625578436 2.59979625578436 2.59979625578436 2.59979625578436 2.59979625578436 2.59979625578436 2.59979625578436 2.59979625578436 2.59979625578436 2.59979625578436 2.59979625578436 2.59979625578436 2.59979625578436 2.59979625578436 2.59979625578436 2.59979625578436 2.59979625578436 2.59979625578436 2.59979625578436 2.59979625578436 2.59979625578436 2.59979625578436 2.59979625578436 2.59979625578436 2.59979625578436 2.59979625578436 2.59979625578436 2.59979625578436 2.59979625578436 2.59979625578436 2.59979625578436 2.59979625578436 2.59979625578436 2.59979625578436 2.59979625578436 2.59979625578436 2.59979625578436 2.59979625578436 2.59979625578436 2.59979625578436 2.59979625578436 2.59979625578436 2.59979625578436 2.59979625578436 2.59979625578436 2.59979625578436 2.59979625578436 2.59979625578436 2.59979625578436 2.59979625578436 2.59979625578436 2.59979625578436 2.59979625578436 2.59979625578436 2.59979625578436 2.59979625578436 2.59979625578436 2.59979625578436 2.59979625578436 2.59979625578436 2.59979625578436 2.59979625578436 2.59979625578436 2.59979625578436 2.59979625578436 2.59979625578436 2.59979625578436 2.59979625578436 2.59979625578436 2.59979625578436 2.59979625578436 2.59979625578436 2.59979625578436 2.59979625578436 2.59979625578436 2.59979625578436 2.59979625578436 2.59979625578436 2.59979625578436 2.59979625578436 2.59979625578436 2.59979625578436 2.59979625578436 2.59979625578436 2.59979625578436 2.59979625578436 2.59979625578436 2.59979625578436 2.59979625578436 2.59979625578436 2.59979625578436 2.59979625578436 2.59979625578436 2.59979625578436 2.59979625578436 2.59979625578436 2.59979625578436 2.59979625578436 2.59979625578436 2.59979625578436 2.59979625578436 2.59979625578436 2.59979625578436 2.59979625578436 2.59979625578436 2.59979625578436 2.59979625578436 2.59979625578436 2.59979625578436 2.59979625578436 2.59979625578436 2.59979625578436 2.59979625578436 2.59979625578436 2.59979625578436 2.59979625578436 2.59979625578436 2.59979625578436 2.59979625578436 2.59979625578436 2.59979625578436 2.59979625578436 2.59979625578436 2.59979625578436 2.59979625578436 2.59979625578436 2.59979625578436 2.59979625578436 2.59979625578436 2.59979625578436 2.59979625578436 2.59979625578436 2.59979625578436 2.59979625578436 2.59979625578436 2.59979625578436 2.59979625578436 2.59979625578436 2.59979625578436 2.59979625578436 2.59979625578436 2.59979625578436 2.59979625578436 2.59979625578436 2.59979625578436 2.59979625578436 2.59979625578436 2.59979625578436 2.59979625578436 2.59979625578436 2.59979625578436 2.59979625578436 2.59979625578436 2.59979625578436 2.59979625578436 2.59979625578436 2.59979625578436 2.59979625578436 2.59979625578436 2.59979625578436 2.59979625578436 2.59979625578436 2.59979625578436 2.59979625578436 2.59979625578436 2.59979625578436 2.59979625578436 2.59979625578436 2.59979625578436 2.59979625578436 2.59979625578436 2.59979625578436 2.59979625578436 2.59979625578436 2.59979625578436 2.59979625578436 2.59979625578436 2.59979625578436 2.59979625578436 2.59979625578436 3.02532496867072 2.59979625578436 2.59979625578436 2.59979625578436 2.59979625578436 2.59979625578436 2.59979625578436 2.59979625578436 2.59979625578436 2.59979625578436 2.59979625578436 2.59979625578436 2.59979625578436 2.59979625578436 2.59979625578436 2.59979625578436 2.59979625578436 2.59979625578436 2.59979625578436 2.59979625578436 2.59979625578436 2.59979625578436 2.59979625578436 2.59979625578436 2.59979625578436 2.59979625578436 2.59979625578436 2.59979625578436 2.59979625578436 2.59979625578436 2.59979625578436 2.59979625578436 2.59979625578436 2.59979625578436 2.59979625578436 2.59979625578436 2.59979625578436 2.59979625578436 2.59979625578436 2.59979625578436 2.59979625578436 2.59979625578436 2.59979625578436 2.59979625578436 2.59979625578436 2.59979625578436 2.59979625578436 2.59979625578436 2.59979625578436 2.59979625578436 2.59979625578436 2.59979625578436 2.59979625578436 2.59979625578436 2.59979625578436 2.59979625578436 2.59979625578436 2.59979625578436 2.59979625578436 2.59979625578436 2.59979625578436 2.59979625578436 2.59979625578436 2.59979625578436 2.59979625578436 2.59979625578436 2.59979625578436 2.59979625578436 2.59979625578436 2.59979625578436 2.59979625578436 2.59979625578436 2.59979625578436 2.59979625578436 2.59979625578436 2.59979625578436 2.59979625578436 2.59979625578436 2.59979625578436 2.59979625578436 2.59979625578436 2.59979625578436 2.59979625578436 2.59979625578436 2.59979625578436 3.03313128025029 2.59979625578436 2.59979625578436 2.59979625578436 2.59979625578436 2.59979625578436 2.59979625578436 2.59979625578436 2.59979625578436 2.59979625578436 2.59979625578436 2.59979625578436 2.59979625578436 2.59979625578436 2.59979625578436 2.59979625578436 2.59979625578436 2.59979625578436 2.59979625578436 2.59979625578436 2.59979625578436 2.59979625578436 2.59979625578436 2.59979625578436 2.59979625578436 2.59979625578436 2.59979625578436 2.59979625578436 2.59979625578436 2.59979625578436 2.59979625578436 2.59979625578436 2.59979625578436 2.59979625578436 2.59979625578436 2.59979625578436 2.59979625578436 2.59979625578436 2.59979625578436 2.59979625578436 2.59979625578436 2.59979625578436 2.59979625578436 2.59979625578436 2.59979625578436 2.59979625578436 2.59979625578436 2.59979625578436 2.59979625578436 2.59979625578436 2.59979625578436 2.59979625578436 2.59979625578436 2.59979625578436 2.59979625578436 2.59979625578436 2.59979625578436 2.59979625578436 2.59979625578436 2.59979625578436 2.59979625578436 2.59979625578436 2.59979625578436 2.59979625578436 2.59979625578436 2.59979625578436 2.59979625578436 2.59979625578436 2.59979625578436 2.59979625578436 2.59979625578436 2.59979625578436 2.59979625578436 2.59979625578436 2.59979625578436 2.59979625578436 2.59979625578436 2.59979625578436 2.59979625578436 2.59979625578436 2.59979625578436 2.59979625578436 2.59979625578436 2.59979625578436 2.59979625578436 2.59979625578436 2.59979625578436 2.59979625578436 2.59979625578436 2.59979625578436 2.59979625578436 2.59979625578436 2.59979625578436 2.59979625578436 2.59979625578436 2.59979625578436 2.59979625578436 2.59979625578436 2.59979625578436 2.59979625578436 2.59979625578436 2.59979625578436 2.59979625578436 2.59979625578436 2.59979625578436 2.59979625578436 2.59979625578436 2.59979625578436 2.59979625578436 2.59979625578436 2.59979625578436 2.59979625578436 2.59979625578436 2.59979625578436 2.59979625578436 2.59979625578436 2.59979625578436 2.59979625578436 2.59979625578436 2.59979625578436 2.59979625578436 2.59979625578436 2.59979625578436 2.59979625578436 2.59979625578436 2.59979625578436 2.59979625578436 2.59979625578436 2.59979625578436 2.59979625578436 2.59979625578436 2.59979625578436 2.59979625578436 2.59979625578436 2.59979625578436 2.59979625578436 2.59979625578436 2.59979625578436 2.59979625578436 2.59979625578436 2.59979625578436 2.59979625578436 2.59979625578436 2.59979625578436 2.59979625578436 2.59979625578436 2.59979625578436 2.59979625578436 2.59979625578436 2.59979625578436 2.59979625578436 2.59979625578436 2.59979625578436 2.59979625578436 2.59979625578436 2.59979625578436 2.59979625578436 2.59979625578436 2.59979625578436 2.59979625578436 2.59979625578436 2.59979625578436 2.59979625578436 2.59979625578436 2.59979625578436 2.59979625578436 2.59979625578436 2.59979625578436 2.59979625578436 2.59979625578436 2.59979625578436 2.59979625578436 2.59979625578436 2.59979625578436 2.59979625578436 2.59979625578436 2.59979625578436 2.59979625578436 2.59979625578436 2.59979625578436 2.59979625578436 2.59979625578436 2.59979625578436 2.59979625578436 2.59979625578436 2.59979625578436 2.59979625578436 2.59979625578436 2.59979625578436 2.59979625578436 2.59979625578436 2.59979625578436 2.59979625578436 2.59979625578436 2.59979625578436 2.59979625578436 2.59979625578436 2.59979625578436 2.59979625578436 2.59979625578436 2.59979625578436 2.59979625578436 2.59979625578436 2.59979625578436 2.59979625578436 2.59979625578436 2.59979625578436 2.59979625578436 2.59979625578436 2.59979625578436 2.59979625578436 2.59979625578436 2.59979625578436 2.59979625578436 2.59979625578436 2.59979625578436 2.59979625578436 2.59979625578436 2.59979625578436 2.59979625578436 2.59979625578436 2.59979625578436 2.59979625578436 2.59979625578436 2.59979625578436 2.59979625578436 2.59979625578436 2.59979625578436 2.59979625578436 2.59979625578436 2.59979625578436 2.59979625578436 2.59979625578436 2.59979625578436 2.59979625578436 2.59979625578436 2.59979625578436 2.59979625578436 2.59979625578436 2.59979625578436 3.3197901182369 2.59979625578436 2.59979625578436 2.59979625578436 2.59979625578436 2.59979625578436 2.59979625578436 2.59979625578436 2.59979625578436 2.59979625578436 2.59979625578436 2.59979625578436 2.59979625578436 2.59979625578436 2.59979625578436 2.59979625578436 2.59979625578436 2.59979625578436 2.59979625578436 2.59979625578436 2.59979625578436 2.59979625578436 2.59979625578436 2.59979625578436 2.59979625578436 2.59979625578436 2.59979625578436 2.59979625578436 2.59979625578436 2.59979625578436 2.59979625578436 2.59979625578436 2.59979625578436 2.59979625578436 2.59979625578436 2.59979625578436 2.59979625578436 2.59979625578436 2.59979625578436 2.59979625578436 2.59979625578436 2.59979625578436 2.59979625578436 2.59979625578436 2.59979625578436 2.59979625578436 2.59979625578436 2.59979625578436 2.59979625578436 2.59979625578436 2.59979625578436 2.59979625578436 2.59979625578436 2.59979625578436 2.59979625578436 2.59979625578436 2.59979625578436 2.59979625578436 2.59979625578436 2.59979625578436 2.59979625578436 2.59979625578436 2.59979625578436 2.59979625578436 2.59979625578436 2.59979625578436 2.59979625578436 2.59979625578436 2.59979625578436 2.59979625578436 2.59979625578436 2.59979625578436 2.59979625578436 2.59979625578436 2.59979625578436 2.59979625578436 2.59979625578436 2.59979625578436 2.59979625578436 2.59979625578436 2.59979625578436 2.59979625578436 2.59979625578436 2.59979625578436 2.59979625578436 2.59979625578436 2.59979625578436 2.59979625578436 2.59979625578436 2.59979625578436 2.59979625578436 2.59979625578436 2.59979625578436 2.59979625578436 2.59979625578436 2.59979625578436 2.59979625578436 2.59979625578436 2.59979625578436 2.59979625578436 2.59979625578436 2.59979625578436 2.59979625578436 2.59979625578436 2.59979625578436 2.59979625578436 2.59979625578436 2.59979625578436 2.59979625578436 2.59979625578436 2.59979625578436 2.59979625578436 2.59979625578436 2.59979625578436 2.59979625578436 2.59979625578436 2.59979625578436 2.59979625578436 2.59979625578436 2.59979625578436 2.59979625578436 2.59979625578436 2.59979625578436 2.59979625578436 2.59979625578436 2.59979625578436 2.59979625578436 2.59979625578436 2.59979625578436 2.59979625578436 2.59979625578436 2.59979625578436 2.59979625578436 2.59979625578436 2.59979625578436 2.59979625578436 2.59979625578436 2.59979625578436 2.59979625578436 2.59979625578436 2.59979625578436 2.59979625578436 2.59979625578436 2.59979625578436 2.59979625578436 2.59979625578436 2.59979625578436 2.59979625578436
Manes.17G088400.v6.1 3.14683983215409 2.59979625578436 2.59979625578436 2.59979625578436 2.59979625578436 3.15536754223307 2.59979625578436 2.59979625578436 2.59979625578436 3.263295019147 3.05243133298284 2.59979625578436 2.59979625578436 2.59979625578436 2.59979625578436 2.59979625578436 3.51852869536645 2.59979625578436 2.59979625578436 2.59979625578436 3.46069714102254 3.71802382302551 3.13138655775315 3.21375796249481 2.59979625578436 2.59979625578436 3.3913280554543 2.59979625578436 3.78836439742839 2.59979625578436 2.59979625578436 3.98579678132179 2.59979625578436 2.59979625578436 2.59979625578436 2.59979625578436 2.59979625578436 2.59979625578436 2.59979625578436 2.59979625578436 2.59979625578436 3.04922317902088 2.59979625578436 2.59979625578436 2.59979625578436 3.44390932706295 2.59979625578436 3.1556293923897 2.59979625578436 3.26766221655289 3.47693513194931 3.25791388366613 3.1269057721942 3.39135008704484 3.30273000440967 3.76180760438162 3.72490722702518 3.48202483941218 2.59979625578436 2.59979625578436 2.59979625578436 2.59979625578436 2.59979625578436 2.59979625578436 2.59979625578436 2.59979625578436 3.16805095130771 2.59979625578436 3.12093291120984 2.59979625578436 3.20611898545288 2.59979625578436 2.59979625578436 2.59979625578436 2.59979625578436 3.28754744734438 2.59979625578436 2.59979625578436 2.59979625578436 2.59979625578436 3.44184362766157 3.23212901003371 2.59979625578436 3.31900261704314 2.59979625578436 2.59979625578436 2.59979625578436 2.59979625578436 3.01907165093939 3.03309729085306 2.59979625578436 3.14815201337652 2.59979625578436 2.59979625578436 2.59979625578436 3.17011221737183 2.59979625578436 3.52803227847844 3.20664689713645 3.35353493771494 2.59979625578436 3.31557217321446 2.59979625578436 3.27304933687551 2.59979625578436 3.11766270619839 3.25897070105676 3.00944776328652 2.59979625578436 2.59979625578436 2.59979625578436 2.59979625578436 2.59979625578436 2.59979625578436 2.59979625578436 2.59979625578436 3.34666675568901 2.59979625578436 3.58385032575014 3.42147577135509 2.59979625578436 3.65991993406786 3.09809346900321 2.59979625578436 3.21041768747788 3.25674191122001 2.59979625578436 3.21516294932886 2.59979625578436 3.14854429515482 2.59979625578436 2.59979625578436 3.32469701506341 2.59979625578436 3.57679875354605 2.59979625578436 3.68169216283373 3.08196755351891 3.11715769885859 3.55969412797435 3.13589789482968 3.58843671920365 3.39336865034197 2.59979625578436 2.59979625578436 2.59979625578436 3.16768203400873 3.05552170562978 3.41192620209667 2.59979625578436 3.18241641221583 3.41194443992594 3.57958220175784 3.10037248322062 3.4189762416518 2.59979625578436 3.77826387501707 3.02884003678921 3.07495913220232 2.59979625578436 3.40808966416724 3.35770011063099 3.13501077494869 3.27009222077054 2.59979625578436 3.33191960041971 2.59979625578436 2.59979625578436 2.59979625578436 2.59979625578436 2.59979625578436 2.59979625578436 2.59979625578436 3.71352709367147 2.59979625578436 2.59979625578436 2.59979625578436 2.59979625578436 2.59979625578436 2.59979625578436 3.00869623363141 3.04244381450743 3.02883382542909 3.62449439830634 2.59979625578436 2.59979625578436 3.39857787496319 2.59979625578436 2.59979625578436 3.21065778610885 2.59979625578436 3.21599979350751 3.24239127858813 3.04160865887499 3.10743416573937 2.59979625578436 3.09039111622633 3.35732401866502 3.72991322685409 3.01337418459523 2.59979625578436 2.59979625578436 3.16689536194367 3.48529138983509 3.61677307627576 2.59979625578436 3.0725295882055 3.48186864689569 3.0737295239543 3.20579552351965 2.59979625578436 3.48425876672712 3.59001127490207 2.59979625578436 3.23226733660521 3.17753729138824 3.45964190878352 3.51907024373083 2.59979625578436 3.20006221402401 3.13294224426404 3.27218266265049 3.55483529680617 3.05392758145134 3.07224328759053 3.56356945436749 2.59979625578436 2.59979625578436 2.59979625578436 2.9870565861914 3.63814347932449 2.59979625578436 3.49674835093757 2.59979625578436 3.13920880252861 3.34376290195548 3.05800329061214 3.76994895807987 3.61254156417268 3.80239036811738 3.24358690281098 3.1852947067468 3.89185867495028 2.59979625578436 3.56341988191345 2.59979625578436 2.59979625578436 2.59979625578436 2.59979625578436 3.06159220116022 2.59979625578436 2.59979625578436 3.73114165719934 3.08092639916607 3.31551071989798 2.59979625578436 2.59979625578436 3.18760828080912 3.14550218000467 2.59979625578436 2.59979625578436 3.15498124947046 3.61779196529466 3.59084932441133 3.27415149574588 2.59979625578436 2.59979625578436 3.58112990203422 2.59979625578436 3.82586407538658 2.59979625578436 2.59979625578436 3.67438517565565 2.59979625578436 3.40495493333963 2.59979625578436 2.59979625578436 2.59979625578436 2.59979625578436 3.23672803855937 3.30262129821875 3.51628227195113 3.57019064334041 4.36290914721157 3.8576577601785 3.44193489375764 3.48177099774535 2.59979625578436 3.89059840223539 2.59979625578436 3.58767727469021 3.51666604241297 2.59979625578436 4.53057357960444 3.34567679932435 3.56418732133832 2.59979625578436 3.2892755442546 3.87727191442339 3.58401163972517 3.93524423983696 3.3438924755943 3.27020841900006 3.64275896432737 3.16495280147876 3.45643796967227 2.59979625578436 3.58549110300089 2.59979625578436 3.53442076232412 3.60867516167484 3.1486359026078 3.32957983186862 4.37865523253573 3.70097135517803 3.24667302101243 4.18601845275456 3.20827003153473 4.52508004361914 2.59979625578436 3.43504416208772 4.20268331504518 3.73573165445255 3.82954128591687 3.2895478140268 3.41198659639537 2.59979625578436 3.08857273903009 3.778875219469 3.16658773388875 3.38617171524093 3.53689864302089 2.59979625578436 2.59979625578436 3.80396933268646 3.14223713453464 3.2672277472172 3.69595611578435 3.35678698172305 2.59979625578436 3.14215221956444 2.59979625578436 3.13261469345293 4.31740953134203 3.17283095979864 3.14307563156158 3.45140772308329 2.59979625578436 3.76349752466115 3.25631718321301 2.59979625578436 3.10020146374746 3.15916706065669 3.45245990967003 3.17763575246582 3.08587502403935 2.59979625578436 3.06075262526231 3.15022104454705 2.59979625578436 4.15712744290968 2.59979625578436 3.22380152582246 3.19836810956745 3.03225364507438 3.42835385336262 2.59979625578436 3.31762165171637 3.38416193941179 2.59979625578436 3.45706014466126 3.33690766491106 2.59979625578436 3.29703488223369 3.88662622344819 3.33727037408052 3.00618426518796 3.06480719808051 2.59979625578436 3.87509087820222 3.14481839600152 3.15073138801272 3.00763695540965 3.82252380390466 3.57160092862148 3.44343104455383 3.44198007858204 3.11932334026827 3.8234705398892 3.84842707654233 4.36631782428953 5.53260901940399 3.34578888067279 2.59979625578436 3.80475394054181 2.59979625578436 3.79195208128223 3.5620367008967 3.44073658393479 2.59979625578436 3.42512101143509 3.14919715036927 2.59979625578436 2.59979625578436 3.39758033565916 3.35977791636333 4.18217653958045 2.59979625578436 3.73805869531567 3.36487301352577 2.59979625578436 3.53203352010553 3.12339831546568 3.67676263160891 4.15255087913359 2.59979625578436 3.57920802154271 2.59979625578436 3.76313931055706 4.26496661200365 3.90931725648276 3.25597584154714 3.71156365949856 2.59979625578436 3.58986811839253 3.12630467899536 4.48774301984709 2.59979625578436 2.59979625578436 4.4085114497395 3.11298070489525 3.48567007750874 3.53215864031854 3.35334699951933 4.11307438609309 3.17286485156 3.67439298428735 3.38172702084249 2.59979625578436 4.03934067139395 3.58860918242628 3.71607341182361 2.59979625578436 3.19302232415317 5.54084181782061 3.60115846178119 3.2656464759195 2.59979625578436 2.59979625578436 3.82697302268523 3.41089451088101 3.64012051987376 2.59979625578436 2.59979625578436 4.21859487092253 4.01508751431884 3.75105557019103 3.43532346854083 3.40965391507048 3.7714153316878 3.52125331557304 2.59979625578436 2.59979625578436 3.10730057077166 4.15278696996261 2.59979625578436 4.07060484097967 2.59979625578436 3.53231847300873 2.59979625578436 3.19855137885276 3.76240790581189 3.18485473878746 3.10712921319811 2.59979625578436 3.56963630029071 3.04596543434785 2.59979625578436 2.59979625578436 2.59979625578436 3.58892620692437 3.48836367183064 2.59979625578436 3.37541245998031 2.59979625578436 3.41604772664298 2.59979625578436 3.37185808117063 2.59979625578436 3.48331719498716 3.55071511297521 2.59979625578436 2.59979625578436 2.59979625578436 3.36713490980945 3.2027230823485 3.43651712881194 3.14868655853493 2.59979625578436 4.39510104592259 3.83901951323155 2.59979625578436 3.11976522407249 2.59979625578436 2.59979625578436 3.80360243730964 3.44589270512451 2.59979625578436 3.45647939961573 3.11793268627682 3.11486485550114 3.12404357264528 2.59979625578436 3.35798233036586 2.59979625578436 3.5792875926982 2.59979625578436 3.09168813019347 2.59979625578436 3.16597009136717 3.29056662479942 2.59979625578436 3.35646095424594 3.43933261008128 3.37725547101701 2.59979625578436 2.59979625578436 3.34921949652031 2.59979625578436 2.59979625578436 3.28720428082605 2.59979625578436 3.08499272863383 3.14717678469408 3.18881389019315 3.23124158278061 2.59979625578436 3.56736478650805 2.59979625578436 3.45314808470526 3.48037588270895 3.10526400266323 3.49793255112151 3.66601713775343 3.04131369721671 2.59979625578436 3.48794078037073 3.47359458653169 3.54190319695318 3.65975892763449 4.30483835102731 3.32506186180071 3.20381007552223 2.59979625578436 2.59979625578436 3.11591032459858 2.97688219355799 2.59979625578436 2.59979625578436 3.07812638981679 2.59979625578436 3.35112322452084 3.22538730893432 2.59979625578436 2.59979625578436 3.32593040474478 2.59979625578436 2.59979625578436 2.59979625578436 2.59979625578436 2.59979625578436 2.59979625578436 2.59979625578436 2.59979625578436 3.34167827884767 2.59979625578436 3.14894040553398 2.59979625578436 2.59979625578436 3.67117148881194 3.21419104749459 3.23796702278507 2.59979625578436 2.59979625578436 2.59979625578436 2.59979625578436 3.28089785406808 2.59979625578436 2.59979625578436 2.59979625578436 2.59979625578436 3.66098315638991 2.59979625578436 2.59979625578436 3.53953527174762 3.20491354779203 2.59979625578436 3.60043099403342 3.12478781716686 4.0029296703631 3.15066378465705 2.59979625578436 3.34624818242998 3.55701127578626 2.59979625578436 2.59979625578436 2.59979625578436 3.14773248614781 2.59979625578436 3.67953587081363 3.3197901182369 2.59979625578436 2.59979625578436 2.59979625578436 2.59979625578436 3.36404641342157 3.21559004798566 2.59979625578436 2.59979625578436 2.59979625578436 3.48916035503885 2.59979625578436 2.59979625578436 3.47469189890208 2.59979625578436 3.22322736688131 2.59979625578436 2.59979625578436 2.59979625578436 3.24925207574573 2.59979625578436 3.71664159246952 3.25815219576688 2.59979625578436 2.59979625578436 2.59979625578436 2.59979625578436 2.59979625578436 2.59979625578436 2.59979625578436 2.59979625578436 2.59979625578436 2.59979625578436 2.59979625578436 2.59979625578436 2.59979625578436 2.59979625578436 2.59979625578436 2.59979625578436 2.59979625578436 2.59979625578436 3.86545988394052 2.59979625578436 2.59979625578436 2.59979625578436 3.25006177786541 2.59979625578436 2.59979625578436 2.59979625578436 3.49341508298152 3.83743576936294 2.59979625578436 3.3444210447866 3.45570349174585 3.31593868767472 3.34267066795857 2.59979625578436 3.47295221299192 2.59979625578436 2.59979625578436 2.59979625578436 3.25257180805638 2.59979625578436 3.24163335600191 2.59979625578436 2.59979625578436 2.59979625578436 2.59979625578436 2.59979625578436 3.01265836496538 2.59979625578436 3.97993272338895 2.59979625578436 2.59979625578436 3.19585971097053 2.59979625578436 2.59979625578436 3.49552710710383 2.59979625578436 3.89359831116327 2.59979625578436 2.59979625578436 3.52129112065354 2.59979625578436 3.78781078551315 3.32630363502723 3.17004009026973 3.21892146666363 2.59979625578436 3.23023422384682 2.59979625578436 2.59979625578436 3.13790827944038 3.08978059537946 2.59979625578436 2.59979625578436 2.59979625578436 4.72921576481272 2.59979625578436 4.0094105840565 3.66266052365292 2.59979625578436 3.65463134791335 2.59979625578436 3.25835208647746 2.59979625578436 3.1677776264212 2.59979625578436 3.13558510809591 2.59979625578436 2.59979625578436 2.59979625578436 3.58508707760162 3.91632379626202 3.24895042512516 2.59979625578436 2.59979625578436 2.59979625578436 3.1964791051938 3.12439282256448 3.37724948770933 3.37561084007314 3.51813431289006 3.0410586930376 2.59979625578436 2.59979625578436 2.59979625578436 3.21916247304854 2.59979625578436 3.28340384350047 4.93346394661255 3.03374484675826 3.67780851228293 3.99252227860655 3.25239247268295 3.75875412432602 3.47646435890152 2.59979625578436 2.59979625578436 2.59979625578436 3.90291938238005 2.59979625578436 3.13232547685039 3.08270106822196 2.59979625578436 3.08078529881836 3.10496040724535 3.12790887429037
Manes.17G088500.v6.1 3.90304917696163 5.05501740459808 5.57955831853098 3.94796231805775 4.57663790510012 2.59979625578436 3.92858594511074 5.10630052786658 3.49376837325421 4.64437088272223 4.88410264477067 4.42634021840582 5.80075615830369 5.43409565973369 5.09268974538031 3.55542985794748 3.13614105965968 4.25595750004627 3.27626599380655 3.52689480351742 3.64676774902138 3.25601641733816 4.86677211687321 3.93488696197521 3.67022745780567 4.89783290464758 3.93938502784833 4.14820518392652 3.45177722385841 4.57283876985467 3.28513972525459 3.6890929521727 4.87505934534338 4.01164725166596 4.82769412137273 4.3090419491841 3.94382157042819 4.72089113306866 4.05492540605776 3.68399644396397 3.67832315661216 3.67972915063703 4.44054425380309 3.43514863882075 3.6225462550542 3.20086796870012 3.78296404426844 3.55116117433422 4.05595995176715 3.26766221655289 3.47693513194931 3.52278441691269 4.33030496627757 3.706016707092 3.58452961246909 3.55678748547211 3.82647792567349 4.15876790027276 4.52197096483781 3.35998747224409 4.54356255605586 4.35891359815954 5.47726532567805 2.59979625578436 4.95107348026378 3.36272545837779 4.85581315915023 4.88366218853189 4.17702205997925 4.55521799293872 4.41016063936069 4.25217976082982 5.84331649679592 5.36305375509599 2.59979625578436 2.59979625578436 4.02978486032716 5.06435127563272 4.34228907366365 5.08818179585432 4.02090076533829 2.59979625578436 5.06589616588887 3.31900261704314 4.92201182942492 5.32765833300742 5.50093922914587 5.53080259640888 4.48142465532244 4.15130648459807 4.75654633841196 4.09263583055816 5.62071815253457 4.48571940434005 2.59979625578436 4.95868092807407 4.43398051833169 4.05942692299561 4.69747465250764 3.94263143811796 4.45458971235899 4.21070890460826 4.21232240261733 4.82279525910758 2.59979625578436 3.32834234306411 3.80812478579428 3.50401259452966 4.35884851362683 3.95473541847247 4.04228330761357 3.56627389150152 3.59113839217665 4.0693963383006 2.59979625578436 4.75706016940606 4.2045430383082 3.96390262981496 4.06807985226513 4.35230567133016 3.93861722671367 3.77881302210965 4.41680539037944 5.94201181082102 4.60857272436607 5.24842265351083 4.56989291873397 4.35050844340886 6.12277195073596 4.09362941531318 4.38318551186597 4.49878962985452 4.52557005260364 4.62757020697625 4.96164833030015 4.85709757349905 2.59979625578436 2.59979625578436 3.11715769885859 2.59979625578436 2.59979625578436 3.41213166059614 4.34692886030907 4.57912481875013 4.81442424437394 4.35043085270274 3.71494525715551 3.8542539598962 4.2807441870613 2.59979625578436 3.98304074215472 3.86044642301347 4.03763218464974 4.18708221675907 3.18288021682041 3.53200633998271 4.60232729675637 4.48303044675227 5.28733216826858 3.32259926914112 3.58357647506077 4.17632700804572 4.4179045317303 5.31636433038985 4.57733219240435 3.62463629195849 4.03481240626194 3.64350395697762 2.59979625578436 4.28099621270788 4.33729279121815 4.48199975964314 3.63619763016983 4.14005252362322 5.07800052649913 3.62206049006046 4.13311342640144 4.22555390948444 5.00180335688629 2.59979625578436 4.97953338335576 4.414754232705 3.02883382542909 5.07959797421676 4.05294401187991 4.34153912880781 3.39857787496319 3.68006359193551 5.67425817559176 3.92849155911784 5.74971678096238 5.16186606692323 3.24239127858813 3.22221931818771 3.65831923584301 3.49662464265443 3.29033908088661 3.35732401866502 2.59979625578436 2.59979625578436 3.0979139950087 2.59979625578436 3.39679534912207 3.04772504160026 3.32619170863699 3.11263355011005 3.26541768118622 3.6721575975959 4.61383278800881 5.17269943462359 4.73573721568437 5.20896800685712 2.59979625578436 3.54788813065337 4.39446549669453 3.85987737187102 4.31373276397211 2.59979625578436 2.59979625578436 4.57859732755978 3.7666745217418 3.64928652565358 3.15782640238907 3.38008103418363 3.73288062577153 3.16305146276653 2.59979625578436 2.59979625578436 2.59979625578436 2.59979625578436 2.59979625578436 2.59979625578436 3.33599306581088 3.77066255425936 3.98182252389378 3.50611797315604 3.78369997009961 3.19677433375722 2.59979625578436 4.00773958451904 2.59979625578436 3.87599515681154 3.0699466230511 3.07492497937578 2.59979625578436 2.59979625578436 2.59979625578436 3.45753213759342 3.84275066011716 3.87010041767032 4.14357415415981 3.48725331849201 3.96919338609777 4.19214751916375 4.66660103986966 4.09152716741015 2.59979625578436 3.60454462823474 3.99697679387777 5.30823652726866 4.64420548228199 3.69084402609154 2.59979625578436 3.373346376899 3.54517870254472 3.72918927219567 3.4011667831687 3.96321499642831 3.5157666023938 4.28833052297765 4.07174802202587 4.34903028251845 2.59979625578436 3.12232509438277 3.80993039160671 3.53348012249341 4.0519827123917 2.59979625578436 2.59979625578436 4.61057017447337 4.42041546236842 3.65244182252435 3.83796871461078 3.69385719839574 2.59979625578436 4.67583804167405 3.61318371689964 4.15015005942538 4.75822626003889 4.28234493984992 5.19908392417808 4.65683092372335 5.637829901974 4.1162160226387 4.57509371326926 4.35381545485456 3.79794415864301 3.9428857640128 3.6017145150622 3.96708738574438 4.23633202658956 3.75804226531246 4.17704803998855 4.64331373921658 4.4423022489727 4.49843194562584 2.59979625578436 3.17618018401525 3.95544129396137 3.36724785466784 4.36694592534692 4.74052394898047 4.17038132405083 4.00985504736288 5.26102995582748 5.77687011355541 4.69409528239347 4.63656481276959 4.24261447689179 3.16981088905528 5.13355659065367 4.33996055688758 4.54921597269341 3.92190034936358 3.56638868567901 4.04155669177 3.77853098325696 4.15260224236799 2.59979625578436 2.59979625578436 3.15924501044427 3.36930499807517 2.59979625578436 2.59979625578436 3.80396933268646 5.14422813122038 4.43649994814711 3.15767287045227 3.88328750845331 2.59979625578436 3.52860207380879 2.59979625578436 3.34915287415242 3.33517525269574 3.57990205239251 4.07976581432053 3.95982811261332 4.2148977570111 2.59979625578436 3.40050620406403 3.52181474650389 4.04709136331091 4.02977953118524 3.20704156102309 3.17763575246582 3.28404026497614 3.90494635897467 3.70638602740283 3.15022104454705 2.59979625578436 2.59979625578436 3.09467911820702 3.47565525924005 3.19836810956745 3.34338385331662 4.06907842763578 4.78019605799677 3.99526236440819 2.59979625578436 2.59979625578436 2.59979625578436 2.59979625578436 3.15037536408807 2.59979625578436 4.2287836648476 3.71094392319847 4.71240359932975 3.95095103811457 4.47547830412099 2.59979625578436 3.89848102328544 4.669279219574 3.5829904785219 4.79412893599083 3.09253880012922 3.71952928076159 4.30991954538706 4.17253446580408 4.1715324172179 3.12273955512324 3.66056050234826 2.59979625578436 3.79696852063491 4.03287503074016 3.54359859920675 4.4569336025263 4.92173369918987 4.14039437860253 4.12359384027158 2.59979625578436 2.59979625578436 3.8007536215964 3.29247100215013 3.24419192203211 3.16746079526105 3.35977791636333 4.18217653958045 3.93016915598116 3.11933717459368 3.53155994928146 3.27040979766199 4.27810437405391 2.59979625578436 4.47681580580616 3.52428154965526 3.45372448926146 4.29953123061593 3.27550176493931 3.76313931055706 3.25894527343764 3.5901497985518 4.5140307300838 4.30115773173715 4.07195498164782 2.59979625578436 2.59979625578436 2.59979625578436 2.59979625578436 3.77590844923635 3.32153583160461 4.15482135276281 4.66778897181716 4.1650391476402 4.39894881501769 3.79222420763822 3.57995862099293 4.27683660759193 4.41627168405924 3.43507825794058 4.16506602496995 4.12237756637152 3.16827723233197 4.86298207768825 4.11044121592125 3.58442279894073 3.93487658450198 4.28048370887181 3.78379361415949 5.29970810755228 4.1758757284882 4.33158494987306 4.04227940394034 3.66764047737369 3.92625055285568 4.35695981407728 4.16800355410705 4.44861240715221 3.02191542271198 4.963907745775 4.84768599800649 4.54476455891429 4.92234854768577 4.34528787294245 3.98842016332399 3.0680091370017 3.19560163765469 3.90850119650639 4.15578150694273 4.03955165416183 4.31867212949369 4.21915361101809 3.50975893664833 4.75115275029401 3.10712921319811 3.15134302408755 3.77715138267553 3.82924657268428 3.56431211964338 3.90863771205019 4.09230239212543 3.97368906783729 3.76222763590683 5.46066660420419 3.37541245998031 4.8461767350969 3.97935340636274 2.59979625578436 4.63632016455959 4.84482529626464 4.29530711606014 4.41427197300779 3.88319342047443 4.15831018516728 3.96751116207278 3.79310751526196 3.78116077740132 4.01233539133735 5.01351622426569 3.71897059537881 3.77700890312273 3.83901951323155 4.15870912835935 5.0578427031873 4.24411628835274 3.85813757889308 3.54267748060448 3.91122640800038 5.10944508818509 3.96759200043327 4.90022906747582 3.83050492617519 2.59979625578436 4.41697366437854 3.52325764568153 3.52331060492508 2.59979625578436 2.59979625578436 4.16172323709772 3.82616644787739 3.71169974230701 3.29056662479942 2.59979625578436 4.40569546750971 2.59979625578436 3.15282698057601 3.5589910470301 3.09661102337773 3.9352888721242 4.83476020590626 4.11066704029542 4.33016117666378 3.93939102616413 5.33204625381997 4.24976322082461 5.11387925533886 4.09154230320106 4.25502041921217 4.22065771998121 2.59979625578436 4.56514379325141 2.59979625578436 2.59979625578436 2.59979625578436 3.14192697751166 3.04131369721671 4.16984419134157 3.48794078037073 4.21327344947189 2.59979625578436 3.35753510202584 2.59979625578436 3.32506186180071 4.18509385749535 3.95582042246182 4.39592860029635 4.3594840723162 3.34771328766447 4.82531587197762 3.63105841186316 3.7464171855587 3.65775448958064 4.05677849293934 5.46256633103284 4.28890605277516 4.4586766100394 4.2096558391962 3.44336746541449 3.11225860773288 2.59979625578436 3.20566299976803 3.6604689730663 4.08896076123637 2.59979625578436 4.31164530834192 3.85865974365818 2.59979625578436 4.32708618317185 5.34566672721358 5.80793595973562 4.62237165260186 3.93578000728084 3.84733536790994 3.90584824587373 6.17447463039977 4.06437485354539 4.27296881481565 3.92734925312887 3.87627587420941 3.04710913781508 3.43352024351822 2.59979625578436 3.22155548070353 4.23719193504669 4.7668738664419 4.39466350168857 3.20491354779203 4.44706979273525 3.98913164878897 5.07729699991398 4.0029296703631 3.91168402490604 3.78966341899362 4.20370800501662 5.66403842465288 4.89517011244697 4.43689765150505 3.23035530106182 3.67706499324602 3.73153791628387 3.23274696978057 4.15074057416713 3.98548409007793 3.52897576788513 4.16614721288995 3.82017625758984 3.89510128992313 4.35160983996017 2.59979625578436 4.73185941640041 3.91016354464085 3.93208784448111 5.01269603992952 4.35061935801992 3.81948308357673 3.94501666241264 4.18166335394134 4.25060714661932 2.59979625578436 4.34856101834066 4.68289342987098 4.98574003949392 4.45286013656279 3.88503860751361 5.06442248541348 4.04455789294339 4.69999303089446 2.59979625578436 3.58630416979131 2.59979625578436 2.59979625578436 3.57609868205969 4.24810324191143 3.93630430115781 5.17951015349496 4.41050221097096 4.8086738108508 4.2792453712322 3.44986319488193 4.97049062177622 4.47969400932959 4.95185978795537 4.12769007853809 4.46914565595974 4.61957996461493 2.59979625578436 3.86994420186815 4.26288235301031 2.59979625578436 5.64880259426484 4.69560245837606 5.1533987968648 3.37587920586357 3.86313458589679 3.72035308678538 4.23342605485195 3.34267066795857 4.64790232663202 3.60314531494957 4.74798738939542 4.09370983056882 4.3422564319565 3.71233388196536 5.38750413278019 4.32546328164713 3.95092775944155 4.60845679480937 4.96031784205234 2.59979625578436 2.59979625578436 2.59979625578436 2.59979625578436 4.29703684562333 2.59979625578436 3.43724552845874 4.84227965876169 4.72211894668409 2.59979625578436 3.23817512837546 2.59979625578436 3.89359831116327 2.59979625578436 4.17830683294313 3.2568317893317 3.58035369690722 3.14301693326046 2.59979625578436 2.59979625578436 2.59979625578436 3.61444306553731 4.19808394818094 3.34414564086158 3.61024766233292 3.97868723121641 2.59979625578436 3.38630181835361 2.59979625578436 2.59979625578436 2.59979625578436 3.58683593692783 4.29626661783251 3.81847259237865 3.49119366410399 3.13594984025197 4.07445480423067 3.7218804815132 5.16130632672127 3.95022009336645 3.37365795353155 3.35328498908235 4.20487855906137 3.85928160272721 3.53538582533427 3.96853226365512 4.03289231421822 5.49212560812764 2.59979625578436 3.57746323624451 4.13476385007122 3.43782853744042 3.33771173039697 4.10445691151125 3.54449289306235 3.97385721878554 4.17749285220669 6.43789717432484 3.88894099533287 4.88131473026624 4.97152579489293 2.59979625578436 4.00708937357435 4.33021982899641 3.92965630079048 4.39302346921139 3.89584176871827 5.23431317933133 5.55800106993142 5.69507554853294 4.16521844122718 3.21951123834957 5.14701476656501 4.17168768980405 4.01263954092303 3.34875050887515 3.08270106822196 4.72562044687833 3.75252876380081 3.4661660206238 3.9545389191392
Manes.17G088600.v6.1 2.59979625578436 2.59979625578436 2.59979625578436 2.59979625578436 2.59979625578436 2.59979625578436 2.59979625578436 2.59979625578436 2.59979625578436 2.59979625578436 2.59979625578436 2.59979625578436 2.59979625578436 2.59979625578436 2.59979625578436 2.59979625578436 2.59979625578436 2.59979625578436 2.59979625578436 2.59979625578436 2.59979625578436 2.59979625578436 2.59979625578436 2.59979625578436 2.59979625578436 2.59979625578436 2.59979625578436 2.59979625578436 2.59979625578436 2.59979625578436 2.59979625578436 2.59979625578436 2.59979625578436 2.59979625578436 2.59979625578436 2.59979625578436 2.59979625578436 2.59979625578436 2.59979625578436 2.59979625578436 2.59979625578436 2.59979625578436 2.59979625578436 2.59979625578436 2.59979625578436 2.59979625578436 2.59979625578436 2.59979625578436 2.59979625578436 2.59979625578436 2.59979625578436 2.59979625578436 2.59979625578436 2.59979625578436 2.59979625578436 2.59979625578436 2.59979625578436 2.59979625578436 2.59979625578436 2.59979625578436 2.59979625578436 2.59979625578436 2.59979625578436 2.59979625578436 2.59979625578436 2.59979625578436 2.59979625578436 2.59979625578436 2.59979625578436 2.59979625578436 2.59979625578436 2.59979625578436 2.59979625578436 2.59979625578436 2.59979625578436 2.59979625578436 2.59979625578436 2.59979625578436 2.59979625578436 2.59979625578436 2.59979625578436 2.59979625578436 2.59979625578436 2.59979625578436 2.59979625578436 2.59979625578436 2.59979625578436 2.59979625578436 2.59979625578436 2.59979625578436 2.59979625578436 2.59979625578436 2.59979625578436 2.59979625578436 2.59979625578436 2.59979625578436 2.59979625578436 2.59979625578436 2.59979625578436 2.59979625578436 2.59979625578436 2.59979625578436 2.59979625578436 2.59979625578436 2.59979625578436 2.59979625578436 2.59979625578436 2.59979625578436 2.59979625578436 2.59979625578436 2.59979625578436 2.59979625578436 2.59979625578436 2.59979625578436 2.59979625578436 2.59979625578436 2.59979625578436 2.59979625578436 2.59979625578436 2.59979625578436 2.59979625578436 2.59979625578436 2.59979625578436 2.59979625578436 2.59979625578436 2.59979625578436 2.59979625578436 2.59979625578436 2.59979625578436 2.59979625578436 2.59979625578436 2.59979625578436 2.59979625578436 2.59979625578436 2.59979625578436 2.59979625578436 2.59979625578436 2.59979625578436 2.59979625578436 2.59979625578436 2.59979625578436 2.59979625578436 2.59979625578436 2.59979625578436 2.59979625578436 2.59979625578436 2.59979625578436 2.59979625578436 2.59979625578436 2.59979625578436 2.59979625578436 2.59979625578436 2.59979625578436 2.59979625578436 2.59979625578436 2.59979625578436 2.59979625578436 2.59979625578436 2.59979625578436 2.59979625578436 2.59979625578436 2.59979625578436 2.59979625578436 2.59979625578436 2.59979625578436 2.59979625578436 2.59979625578436 2.59979625578436 2.59979625578436 2.59979625578436 2.59979625578436 2.59979625578436 2.59979625578436 2.59979625578436 2.59979625578436 2.59979625578436 2.59979625578436 2.59979625578436 2.59979625578436 2.59979625578436 2.59979625578436 2.59979625578436 2.59979625578436 2.59979625578436 2.59979625578436 2.59979625578436 2.59979625578436 2.59979625578436 2.59979625578436 2.59979625578436 2.59979625578436 2.59979625578436 2.59979625578436 2.59979625578436 2.59979625578436 2.59979625578436 2.59979625578436 2.59979625578436 2.59979625578436 2.59979625578436 2.59979625578436 2.59979625578436 2.59979625578436 2.59979625578436 2.59979625578436 2.59979625578436 2.59979625578436 2.59979625578436 2.59979625578436 2.59979625578436 2.59979625578436 2.59979625578436 2.59979625578436 2.59979625578436 2.59979625578436 2.59979625578436 2.59979625578436 2.59979625578436 2.59979625578436 2.59979625578436 2.59979625578436 2.59979625578436 2.59979625578436 2.59979625578436 2.59979625578436 2.59979625578436 2.59979625578436 2.59979625578436 2.59979625578436 2.59979625578436 2.59979625578436 2.59979625578436 2.59979625578436 2.59979625578436 2.59979625578436 2.59979625578436 2.59979625578436 2.59979625578436 2.59979625578436 2.59979625578436 2.59979625578436 2.59979625578436 2.59979625578436 2.59979625578436 2.59979625578436 2.59979625578436 2.59979625578436 2.59979625578436 2.59979625578436 2.59979625578436 2.59979625578436 2.59979625578436 2.59979625578436 2.59979625578436 2.59979625578436 2.59979625578436 2.59979625578436 2.59979625578436 2.59979625578436 2.59979625578436 2.59979625578436 2.59979625578436 2.59979625578436 2.59979625578436 2.59979625578436 2.59979625578436 2.59979625578436 2.59979625578436 2.59979625578436 2.59979625578436 2.59979625578436 2.59979625578436 2.59979625578436 2.59979625578436 2.59979625578436 2.59979625578436 2.59979625578436 2.59979625578436 2.59979625578436 2.59979625578436 2.59979625578436 2.59979625578436 2.59979625578436 2.59979625578436 2.59979625578436 2.59979625578436 2.59979625578436 2.59979625578436 2.59979625578436 2.59979625578436 2.59979625578436 2.59979625578436 2.59979625578436 2.59979625578436 2.59979625578436 2.59979625578436 2.59979625578436 2.59979625578436 2.59979625578436 2.59979625578436 2.59979625578436 2.59979625578436 2.59979625578436 2.59979625578436 2.59979625578436 2.59979625578436 2.59979625578436 2.59979625578436 2.59979625578436 2.59979625578436 2.59979625578436 2.59979625578436 2.59979625578436 2.59979625578436 2.59979625578436 2.59979625578436 2.59979625578436 2.59979625578436 2.59979625578436 2.59979625578436 2.59979625578436 2.59979625578436 2.59979625578436 2.59979625578436 2.59979625578436 2.59979625578436 2.59979625578436 2.59979625578436 2.59979625578436 2.59979625578436 2.59979625578436 2.59979625578436 2.59979625578436 2.59979625578436 2.59979625578436 2.59979625578436 2.59979625578436 2.59979625578436 2.59979625578436 2.59979625578436 2.59979625578436 2.59979625578436 2.59979625578436 2.59979625578436 2.59979625578436 2.59979625578436 2.59979625578436 2.59979625578436 2.59979625578436 2.59979625578436 2.59979625578436 2.59979625578436 2.59979625578436 2.59979625578436 2.59979625578436 2.59979625578436 2.59979625578436 2.59979625578436 2.59979625578436 2.59979625578436 2.59979625578436 2.59979625578436 2.59979625578436 2.59979625578436 2.59979625578436 2.59979625578436 2.59979625578436 2.59979625578436 2.59979625578436 2.59979625578436 2.59979625578436 2.59979625578436 2.59979625578436 2.59979625578436 2.59979625578436 2.59979625578436 2.59979625578436 2.59979625578436 2.59979625578436 2.59979625578436 2.59979625578436 2.59979625578436 2.59979625578436 2.59979625578436 2.59979625578436 2.59979625578436 2.59979625578436 2.59979625578436 2.59979625578436 2.59979625578436 2.59979625578436 2.59979625578436 2.59979625578436 2.59979625578436 2.59979625578436 2.59979625578436 2.59979625578436 2.59979625578436 2.59979625578436 2.59979625578436 2.59979625578436 2.59979625578436 2.59979625578436 2.59979625578436 2.59979625578436 2.59979625578436 2.59979625578436 2.59979625578436 2.59979625578436 2.59979625578436 2.59979625578436 2.59979625578436 2.59979625578436 2.59979625578436 2.59979625578436 2.59979625578436 2.59979625578436 2.59979625578436 2.59979625578436 2.59979625578436 2.59979625578436 2.59979625578436 2.59979625578436 2.59979625578436 2.59979625578436 2.59979625578436 2.59979625578436 2.59979625578436 2.59979625578436 2.59979625578436 2.59979625578436 2.59979625578436 2.59979625578436 2.59979625578436 2.59979625578436 2.59979625578436 2.59979625578436 2.59979625578436 2.59979625578436 2.59979625578436 2.59979625578436 2.59979625578436 2.59979625578436 2.59979625578436 2.59979625578436 2.59979625578436 2.59979625578436 2.59979625578436 2.59979625578436 2.59979625578436 2.59979625578436 2.59979625578436 2.59979625578436 2.59979625578436 2.59979625578436 2.59979625578436 2.59979625578436 2.59979625578436 2.59979625578436 2.59979625578436 2.59979625578436 2.59979625578436 2.59979625578436 2.59979625578436 2.59979625578436 2.59979625578436 2.59979625578436 2.59979625578436 2.59979625578436 2.59979625578436 2.59979625578436 2.59979625578436 2.59979625578436 2.59979625578436 2.59979625578436 2.59979625578436 2.59979625578436 2.59979625578436 2.59979625578436 2.59979625578436 2.59979625578436 2.59979625578436 2.59979625578436 2.59979625578436 2.59979625578436 2.59979625578436 2.59979625578436 2.59979625578436 2.59979625578436 2.59979625578436 2.59979625578436 2.59979625578436 2.59979625578436 2.59979625578436 2.59979625578436 2.59979625578436 2.59979625578436 2.59979625578436 2.59979625578436 2.59979625578436 2.59979625578436 2.59979625578436 2.59979625578436 2.59979625578436 2.59979625578436 2.59979625578436 2.59979625578436 2.59979625578436 2.59979625578436 2.59979625578436 2.59979625578436 2.59979625578436 2.59979625578436 2.59979625578436 2.59979625578436 2.59979625578436 2.59979625578436 2.59979625578436 2.59979625578436 2.59979625578436 2.59979625578436 2.59979625578436 2.59979625578436 2.59979625578436 2.59979625578436 2.59979625578436 2.59979625578436 2.59979625578436 2.59979625578436 2.59979625578436 2.59979625578436 2.59979625578436 2.59979625578436 2.59979625578436 2.59979625578436 2.59979625578436 2.59979625578436 2.59979625578436 2.59979625578436 2.59979625578436 2.59979625578436 2.59979625578436 2.59979625578436 2.59979625578436 2.59979625578436 2.59979625578436 2.59979625578436 2.59979625578436 2.59979625578436 2.59979625578436 2.59979625578436 2.59979625578436 2.59979625578436 2.59979625578436 2.59979625578436 2.59979625578436 2.59979625578436 2.59979625578436 2.59979625578436 2.59979625578436 2.59979625578436 2.59979625578436 2.59979625578436 2.59979625578436 2.59979625578436 2.59979625578436 2.59979625578436 2.59979625578436 2.59979625578436 2.59979625578436 2.59979625578436 2.59979625578436 2.59979625578436 2.59979625578436 2.59979625578436 2.59979625578436 2.59979625578436 2.59979625578436 2.59979625578436 2.59979625578436 2.59979625578436 2.59979625578436 2.59979625578436 2.59979625578436 2.59979625578436 2.59979625578436 2.59979625578436 2.59979625578436 2.59979625578436 2.59979625578436 2.59979625578436 2.59979625578436 2.59979625578436 2.59979625578436 2.59979625578436 2.59979625578436 2.59979625578436 2.59979625578436 2.59979625578436 2.59979625578436 2.59979625578436 2.59979625578436 2.59979625578436 2.59979625578436 2.59979625578436 2.59979625578436 2.59979625578436 2.59979625578436 2.59979625578436 2.59979625578436 2.59979625578436 2.59979625578436 2.59979625578436 2.59979625578436 2.59979625578436 2.59979625578436 2.59979625578436 2.59979625578436 2.59979625578436 2.59979625578436 2.59979625578436 2.59979625578436 2.59979625578436 2.59979625578436 2.59979625578436 2.59979625578436 2.59979625578436 2.59979625578436 2.59979625578436 2.59979625578436 2.59979625578436 2.59979625578436 2.59979625578436 2.59979625578436 2.59979625578436 2.59979625578436 2.59979625578436 2.59979625578436 2.59979625578436 2.59979625578436 2.59979625578436 2.59979625578436 2.59979625578436 2.59979625578436 2.59979625578436 2.59979625578436 2.59979625578436 2.59979625578436 2.59979625578436 2.59979625578436 2.59979625578436 2.59979625578436 2.59979625578436 2.59979625578436 2.59979625578436 2.59979625578436 2.59979625578436 2.59979625578436 2.59979625578436 2.59979625578436 2.59979625578436 2.59979625578436 2.59979625578436 2.59979625578436 2.59979625578436 2.59979625578436 2.59979625578436 2.59979625578436 2.59979625578436 2.59979625578436 2.59979625578436 2.59979625578436 2.59979625578436 2.59979625578436 2.59979625578436 2.59979625578436 2.59979625578436 2.59979625578436 2.59979625578436 2.59979625578436 2.59979625578436 2.59979625578436 2.59979625578436 2.59979625578436 2.59979625578436 2.59979625578436 2.59979625578436 2.59979625578436 2.59979625578436 2.59979625578436 2.59979625578436 2.59979625578436 2.59979625578436 2.59979625578436 2.59979625578436 2.59979625578436 2.59979625578436 2.59979625578436 2.59979625578436 2.59979625578436 2.59979625578436 2.59979625578436 2.59979625578436 2.59979625578436 2.59979625578436 2.59979625578436 2.59979625578436 2.59979625578436 2.59979625578436 2.59979625578436 2.59979625578436 2.59979625578436 2.59979625578436 2.59979625578436 2.59979625578436 2.59979625578436 2.59979625578436 2.59979625578436 2.59979625578436 2.59979625578436 2.59979625578436 2.59979625578436 2.59979625578436 2.59979625578436 2.59979625578436 2.59979625578436 2.59979625578436 2.59979625578436 2.59979625578436 2.59979625578436 2.59979625578436 2.59979625578436 2.59979625578436 2.59979625578436 2.59979625578436 2.59979625578436 2.59979625578436 2.59979625578436 2.59979625578436 2.59979625578436 2.59979625578436 2.59979625578436 2.59979625578436 2.59979625578436 2.59979625578436 2.59979625578436 2.59979625578436 2.59979625578436 2.59979625578436 2.59979625578436 2.59979625578436 2.59979625578436 2.59979625578436 2.59979625578436 2.59979625578436 2.59979625578436 2.59979625578436 2.59979625578436
Manes.17G088700.v6.1 2.59979625578436 2.59979625578436 2.59979625578436 2.59979625578436 2.59979625578436 2.59979625578436 2.59979625578436 2.59979625578436 2.59979625578436 2.59979625578436 2.59979625578436 2.59979625578436 2.59979625578436 2.59979625578436 2.59979625578436 2.59979625578436 2.59979625578436 2.59979625578436 2.59979625578436 2.59979625578436 2.59979625578436 2.59979625578436 2.59979625578436 2.59979625578436 2.59979625578436 2.59979625578436 2.59979625578436 2.59979625578436 2.59979625578436 2.59979625578436 2.59979625578436 2.59979625578436 2.59979625578436 2.59979625578436 2.59979625578436 2.59979625578436 2.59979625578436 2.59979625578436 2.59979625578436 2.59979625578436 2.59979625578436 2.59979625578436 2.59979625578436 2.59979625578436 2.59979625578436 2.59979625578436 2.59979625578436 2.59979625578436 2.59979625578436 2.59979625578436 2.59979625578436 2.59979625578436 2.59979625578436 2.59979625578436 2.59979625578436 2.59979625578436 2.59979625578436 2.59979625578436 2.59979625578436 2.59979625578436 2.59979625578436 2.59979625578436 2.59979625578436 2.59979625578436 2.59979625578436 2.59979625578436 2.59979625578436 2.59979625578436 2.59979625578436 2.59979625578436 2.59979625578436 2.59979625578436 2.59979625578436 2.59979625578436 2.59979625578436 2.59979625578436 2.59979625578436 2.59979625578436 2.59979625578436 2.59979625578436 2.59979625578436 2.59979625578436 2.59979625578436 2.59979625578436 2.59979625578436 2.59979625578436 2.59979625578436 2.59979625578436 2.59979625578436 2.59979625578436 2.59979625578436 2.59979625578436 2.59979625578436 2.59979625578436 2.59979625578436 2.59979625578436 2.59979625578436 2.59979625578436 2.59979625578436 2.59979625578436 2.59979625578436 2.59979625578436 2.59979625578436 2.59979625578436 2.59979625578436 2.59979625578436 2.59979625578436 2.59979625578436 2.59979625578436 2.59979625578436 2.59979625578436 2.59979625578436 2.59979625578436 2.59979625578436 2.59979625578436 2.59979625578436 2.59979625578436 2.59979625578436 2.59979625578436 2.59979625578436 2.59979625578436 2.59979625578436 2.59979625578436 2.59979625578436 2.59979625578436 2.59979625578436 2.59979625578436 2.59979625578436 2.59979625578436 2.59979625578436 2.59979625578436 2.59979625578436 2.59979625578436 2.59979625578436 2.59979625578436 2.59979625578436 2.59979625578436 2.59979625578436 2.59979625578436 2.59979625578436 2.59979625578436 2.59979625578436 2.59979625578436 2.59979625578436 2.59979625578436 2.59979625578436 2.59979625578436 2.59979625578436 2.59979625578436 2.59979625578436 2.59979625578436 2.59979625578436 2.59979625578436 2.59979625578436 2.59979625578436 2.59979625578436 2.59979625578436 2.59979625578436 2.59979625578436 2.59979625578436 2.59979625578436 2.59979625578436 2.59979625578436 2.59979625578436 2.59979625578436 2.59979625578436 2.59979625578436 2.59979625578436 2.59979625578436 2.59979625578436 2.59979625578436 2.59979625578436 2.59979625578436 2.59979625578436 2.59979625578436 2.59979625578436 2.59979625578436 2.59979625578436 2.59979625578436 2.59979625578436 2.59979625578436 2.59979625578436 2.59979625578436 2.59979625578436 2.59979625578436 2.59979625578436 2.59979625578436 2.59979625578436 2.59979625578436 2.59979625578436 2.59979625578436 2.59979625578436 2.59979625578436 2.59979625578436 2.59979625578436 2.59979625578436 2.59979625578436 2.59979625578436 2.59979625578436 2.59979625578436 2.59979625578436 2.59979625578436 2.59979625578436 2.59979625578436 2.59979625578436 2.59979625578436 2.59979625578436 2.59979625578436 2.59979625578436 2.59979625578436 2.59979625578436 2.59979625578436 2.59979625578436 2.59979625578436 2.59979625578436 2.59979625578436 2.59979625578436 2.59979625578436 2.59979625578436 2.59979625578436 2.59979625578436 2.59979625578436 2.59979625578436 2.59979625578436 2.59979625578436 2.59979625578436 2.59979625578436 2.59979625578436 2.59979625578436 2.59979625578436 2.59979625578436 2.59979625578436 2.59979625578436 2.59979625578436 2.59979625578436 2.59979625578436 2.59979625578436 2.59979625578436 2.59979625578436 2.59979625578436 2.59979625578436 2.59979625578436 2.59979625578436 2.59979625578436 2.59979625578436 2.59979625578436 2.59979625578436 2.59979625578436 2.59979625578436 2.59979625578436 2.59979625578436 2.59979625578436 2.59979625578436 2.59979625578436 2.59979625578436 2.59979625578436 2.59979625578436 2.59979625578436 2.59979625578436 2.59979625578436 2.59979625578436 2.59979625578436 2.59979625578436 2.59979625578436 2.59979625578436 2.59979625578436 2.59979625578436 2.59979625578436 2.59979625578436 2.59979625578436 2.59979625578436 2.59979625578436 2.59979625578436 2.59979625578436 2.59979625578436 2.59979625578436 2.59979625578436 2.59979625578436 2.59979625578436 2.59979625578436 2.59979625578436 2.59979625578436 2.59979625578436 2.59979625578436 2.59979625578436 2.59979625578436 2.59979625578436 2.59979625578436 2.59979625578436 2.59979625578436 2.59979625578436 2.59979625578436 2.59979625578436 2.59979625578436 2.59979625578436 2.59979625578436 2.59979625578436 2.59979625578436 2.59979625578436 2.59979625578436 2.59979625578436 2.59979625578436 2.59979625578436 2.59979625578436 2.59979625578436 2.59979625578436 2.59979625578436 2.59979625578436 2.59979625578436 2.59979625578436 2.59979625578436 2.59979625578436 2.59979625578436 2.59979625578436 2.59979625578436 2.59979625578436 2.59979625578436 2.59979625578436 2.59979625578436 2.59979625578436 2.59979625578436 2.59979625578436 2.59979625578436 2.59979625578436 2.59979625578436 2.59979625578436 2.59979625578436 2.59979625578436 2.59979625578436 2.59979625578436 2.59979625578436 2.59979625578436 2.59979625578436 2.59979625578436 2.59979625578436 2.59979625578436 2.59979625578436 2.59979625578436 2.59979625578436 2.59979625578436 2.59979625578436 2.59979625578436 2.59979625578436 2.59979625578436 2.59979625578436 2.59979625578436 2.59979625578436 2.59979625578436 2.59979625578436 2.59979625578436 2.59979625578436 2.59979625578436 2.59979625578436 2.59979625578436 2.59979625578436 2.59979625578436 2.59979625578436 2.59979625578436 2.59979625578436 2.59979625578436 2.59979625578436 2.59979625578436 2.59979625578436 2.59979625578436 2.59979625578436 2.59979625578436 2.59979625578436 2.59979625578436 2.59979625578436 2.59979625578436 2.59979625578436 2.59979625578436 2.59979625578436 2.59979625578436 2.59979625578436 2.59979625578436 2.59979625578436 2.59979625578436 2.59979625578436 2.59979625578436 2.59979625578436 2.59979625578436 2.59979625578436 2.59979625578436 2.59979625578436 2.59979625578436 2.59979625578436 2.59979625578436 2.59979625578436 2.59979625578436 2.59979625578436 2.59979625578436 2.59979625578436 2.59979625578436 2.59979625578436 2.59979625578436 2.59979625578436 2.59979625578436 2.59979625578436 2.59979625578436 2.59979625578436 2.59979625578436 2.59979625578436 2.59979625578436 2.59979625578436 2.59979625578436 2.59979625578436 2.59979625578436 2.59979625578436 2.59979625578436 2.59979625578436 2.59979625578436 2.59979625578436 2.59979625578436 2.59979625578436 2.59979625578436 2.59979625578436 2.59979625578436 2.59979625578436 2.59979625578436 2.59979625578436 2.59979625578436 2.59979625578436 2.59979625578436 2.59979625578436 2.59979625578436 2.59979625578436 2.59979625578436 2.59979625578436 2.59979625578436 2.59979625578436 2.59979625578436 2.59979625578436 2.59979625578436 2.59979625578436 2.59979625578436 2.59979625578436 2.59979625578436 2.59979625578436 2.59979625578436 2.59979625578436 2.59979625578436 2.59979625578436 2.59979625578436 2.59979625578436 2.59979625578436 2.59979625578436 2.59979625578436 2.59979625578436 2.59979625578436 2.59979625578436 2.59979625578436 2.59979625578436 2.59979625578436 2.59979625578436 2.59979625578436 2.59979625578436 2.59979625578436 2.59979625578436 2.59979625578436 2.59979625578436 2.59979625578436 2.59979625578436 2.59979625578436 2.59979625578436 2.59979625578436 2.59979625578436 2.59979625578436 2.59979625578436 2.59979625578436 2.59979625578436 2.59979625578436 2.59979625578436 2.59979625578436 2.59979625578436 2.59979625578436 2.59979625578436 2.59979625578436 2.59979625578436 2.59979625578436 2.59979625578436 2.59979625578436 2.59979625578436 2.59979625578436 2.59979625578436 2.59979625578436 2.59979625578436 2.59979625578436 2.59979625578436 2.59979625578436 2.59979625578436 2.59979625578436 2.59979625578436 2.59979625578436 2.59979625578436 2.59979625578436 2.59979625578436 2.59979625578436 2.59979625578436 2.59979625578436 2.59979625578436 2.59979625578436 2.59979625578436 2.59979625578436 2.59979625578436 2.59979625578436 2.59979625578436 2.59979625578436 2.59979625578436 2.59979625578436 2.59979625578436 2.59979625578436 2.59979625578436 2.59979625578436 2.59979625578436 2.59979625578436 2.59979625578436 2.59979625578436 2.59979625578436 2.59979625578436 2.59979625578436 2.59979625578436 2.59979625578436 2.59979625578436 2.59979625578436 2.59979625578436 2.59979625578436 2.59979625578436 2.59979625578436 2.59979625578436 2.59979625578436 2.59979625578436 2.59979625578436 2.59979625578436 2.59979625578436 2.59979625578436 2.59979625578436 2.59979625578436 2.59979625578436 2.59979625578436 2.59979625578436 2.59979625578436 2.59979625578436 2.59979625578436 2.59979625578436 2.59979625578436 2.59979625578436 2.59979625578436 2.59979625578436 2.59979625578436 2.59979625578436 2.59979625578436 2.59979625578436 2.59979625578436 2.59979625578436 2.59979625578436 2.59979625578436 2.59979625578436 2.59979625578436 2.59979625578436 2.59979625578436 2.59979625578436 2.59979625578436 2.59979625578436 2.59979625578436 2.59979625578436 2.59979625578436 2.59979625578436 2.59979625578436 2.59979625578436 2.59979625578436 2.59979625578436 2.59979625578436 2.59979625578436 2.59979625578436 2.59979625578436 2.59979625578436 2.59979625578436 2.59979625578436 2.59979625578436 2.59979625578436 2.59979625578436 2.59979625578436 2.59979625578436 2.59979625578436 2.59979625578436 2.59979625578436 2.59979625578436 2.59979625578436 2.59979625578436 2.59979625578436 2.59979625578436 2.59979625578436 2.59979625578436 2.59979625578436 2.59979625578436 2.59979625578436 2.59979625578436 2.59979625578436 2.59979625578436 2.59979625578436 2.59979625578436 2.59979625578436 2.59979625578436 2.59979625578436 2.59979625578436 2.59979625578436 2.59979625578436 2.59979625578436 2.59979625578436 2.59979625578436 2.59979625578436 2.59979625578436 2.59979625578436 2.59979625578436 2.59979625578436 2.59979625578436 2.59979625578436 2.59979625578436 2.59979625578436 2.59979625578436 2.59979625578436 2.59979625578436 2.59979625578436 2.59979625578436 2.59979625578436 2.59979625578436 2.59979625578436 2.59979625578436 2.59979625578436 2.59979625578436 2.59979625578436 2.59979625578436 2.59979625578436 2.59979625578436 2.59979625578436 2.59979625578436 2.59979625578436 2.59979625578436 2.59979625578436 2.59979625578436 2.59979625578436 2.59979625578436 2.59979625578436 2.59979625578436 2.59979625578436 2.59979625578436 2.59979625578436 2.59979625578436 2.59979625578436 2.59979625578436 2.59979625578436 2.59979625578436 2.59979625578436 2.59979625578436 2.59979625578436 2.59979625578436 2.59979625578436 2.59979625578436 2.59979625578436 2.59979625578436 2.59979625578436 2.59979625578436 2.59979625578436 2.59979625578436 2.59979625578436 2.59979625578436 2.59979625578436 2.59979625578436 2.59979625578436 2.59979625578436 2.59979625578436 2.59979625578436 2.59979625578436 2.59979625578436 2.59979625578436 2.59979625578436 2.59979625578436 2.59979625578436 2.59979625578436 2.59979625578436 2.59979625578436 2.59979625578436 2.59979625578436 2.59979625578436 2.59979625578436 2.59979625578436 2.59979625578436 2.59979625578436 2.59979625578436 2.59979625578436 2.59979625578436 2.59979625578436 2.59979625578436 2.59979625578436 2.59979625578436 2.59979625578436 2.59979625578436 2.59979625578436 2.59979625578436 2.59979625578436 2.59979625578436 2.59979625578436 2.59979625578436 2.59979625578436 2.59979625578436 2.59979625578436 2.59979625578436 2.59979625578436 2.59979625578436 2.59979625578436 2.59979625578436 2.59979625578436 2.59979625578436 2.59979625578436 2.59979625578436 2.59979625578436 2.59979625578436 2.59979625578436 2.59979625578436 2.59979625578436 2.59979625578436 2.59979625578436 2.59979625578436 2.59979625578436 2.59979625578436 2.59979625578436 2.59979625578436 2.59979625578436 2.59979625578436 2.59979625578436 2.59979625578436 2.59979625578436 2.59979625578436 2.59979625578436 2.59979625578436 2.59979625578436 2.59979625578436 2.59979625578436 2.59979625578436 2.59979625578436 2.59979625578436 2.59979625578436 2.59979625578436 2.59979625578436 2.59979625578436 2.59979625578436 2.59979625578436 2.59979625578436 2.59979625578436 2.59979625578436 2.59979625578436 2.59979625578436 2.59979625578436 2.59979625578436 2.59979625578436 2.59979625578436 2.59979625578436
Manes.17G088800.v6.1 2.59979625578436 2.59979625578436 2.59979625578436 2.59979625578436 2.59979625578436 2.59979625578436 2.59979625578436 2.59979625578436 2.59979625578436 2.59979625578436 2.59979625578436 2.59979625578436 2.59979625578436 2.59979625578436 2.59979625578436 2.59979625578436 2.59979625578436 2.59979625578436 2.59979625578436 2.59979625578436 2.59979625578436 2.59979625578436 2.59979625578436 2.59979625578436 2.59979625578436 2.59979625578436 2.59979625578436 3.20900055990681 2.59979625578436 2.59979625578436 2.59979625578436 2.59979625578436 2.59979625578436 2.59979625578436 2.59979625578436 2.59979625578436 2.59979625578436 2.59979625578436 2.59979625578436 2.59979625578436 2.59979625578436 2.59979625578436 2.59979625578436 2.59979625578436 2.59979625578436 2.59979625578436 2.59979625578436 3.38114915188791 2.59979625578436 2.59979625578436 2.59979625578436 2.59979625578436 2.59979625578436 2.59979625578436 2.59979625578436 2.59979625578436 2.59979625578436 2.59979625578436 2.59979625578436 2.59979625578436 2.59979625578436 2.59979625578436 2.59979625578436 2.59979625578436 2.59979625578436 2.59979625578436 2.59979625578436 2.59979625578436 2.59979625578436 2.59979625578436 2.59979625578436 2.59979625578436 2.59979625578436 2.59979625578436 2.59979625578436 2.59979625578436 2.59979625578436 2.59979625578436 2.59979625578436 2.59979625578436 2.59979625578436 2.59979625578436 2.59979625578436 2.59979625578436 2.59979625578436 2.59979625578436 2.59979625578436 2.59979625578436 2.59979625578436 2.59979625578436 2.59979625578436 2.59979625578436 2.59979625578436 2.59979625578436 2.59979625578436 2.59979625578436 2.59979625578436 2.59979625578436 2.59979625578436 2.59979625578436 2.59979625578436 2.59979625578436 2.59979625578436 2.59979625578436 2.59979625578436 2.59979625578436 2.59979625578436 2.59979625578436 2.59979625578436 2.59979625578436 2.59979625578436 2.59979625578436 2.59979625578436 2.59979625578436 2.59979625578436 2.59979625578436 2.59979625578436 2.59979625578436 2.59979625578436 2.59979625578436 2.59979625578436 2.59979625578436 2.59979625578436 2.59979625578436 2.59979625578436 2.59979625578436 2.59979625578436 2.59979625578436 2.59979625578436 2.59979625578436 2.59979625578436 2.59979625578436 2.59979625578436 2.59979625578436 2.59979625578436 2.59979625578436 2.59979625578436 2.59979625578436 2.59979625578436 2.59979625578436 2.59979625578436 2.59979625578436 2.59979625578436 2.59979625578436 2.59979625578436 2.59979625578436 2.59979625578436 2.59979625578436 2.59979625578436 2.59979625578436 2.59979625578436 2.59979625578436 2.59979625578436 2.59979625578436 2.59979625578436 2.59979625578436 2.59979625578436 2.59979625578436 2.59979625578436 2.59979625578436 2.59979625578436 2.59979625578436 2.59979625578436 2.59979625578436 2.59979625578436 2.59979625578436 2.59979625578436 2.59979625578436 2.59979625578436 2.59979625578436 2.59979625578436 2.59979625578436 2.59979625578436 2.59979625578436 2.59979625578436 2.59979625578436 2.59979625578436 2.59979625578436 2.59979625578436 2.59979625578436 2.59979625578436 2.59979625578436 2.59979625578436 2.59979625578436 2.59979625578436 2.59979625578436 2.59979625578436 2.59979625578436 2.59979625578436 2.59979625578436 2.59979625578436 2.59979625578436 2.59979625578436 2.59979625578436 2.59979625578436 2.59979625578436 2.59979625578436 2.59979625578436 2.59979625578436 2.59979625578436 2.59979625578436 2.59979625578436 2.59979625578436 2.59979625578436 2.59979625578436 2.59979625578436 2.59979625578436 2.59979625578436 2.59979625578436 2.59979625578436 2.59979625578436 2.59979625578436 2.59979625578436 2.59979625578436 2.59979625578436 2.59979625578436 2.59979625578436 2.59979625578436 2.59979625578436 2.59979625578436 2.59979625578436 2.59979625578436 2.59979625578436 2.59979625578436 2.59979625578436 2.59979625578436 2.59979625578436 2.59979625578436 2.59979625578436 2.59979625578436 2.59979625578436 2.59979625578436 2.59979625578436 2.59979625578436 2.59979625578436 2.59979625578436 2.59979625578436 2.59979625578436 2.59979625578436 2.59979625578436 2.59979625578436 2.59979625578436 2.59979625578436 2.59979625578436 3.43807603486059 2.59979625578436 2.59979625578436 2.59979625578436 2.59979625578436 2.59979625578436 2.59979625578436 2.59979625578436 2.59979625578436 2.59979625578436 3.01582169102262 2.59979625578436 2.59979625578436 2.59979625578436 2.59979625578436 2.59979625578436 2.59979625578436 2.59979625578436 2.59979625578436 2.59979625578436 2.59979625578436 2.59979625578436 2.59979625578436 2.59979625578436 2.59979625578436 2.59979625578436 2.59979625578436 2.59979625578436 2.59979625578436 2.59979625578436 2.59979625578436 2.59979625578436 2.59979625578436 2.59979625578436 2.59979625578436 2.59979625578436 2.59979625578436 2.59979625578436 2.59979625578436 2.59979625578436 2.59979625578436 2.59979625578436 2.59979625578436 2.59979625578436 2.59979625578436 2.59979625578436 2.59979625578436 2.59979625578436 2.59979625578436 2.59979625578436 2.59979625578436 2.59979625578436 2.59979625578436 2.59979625578436 2.59979625578436 2.59979625578436 2.59979625578436 2.59979625578436 2.59979625578436 2.59979625578436 2.59979625578436 2.59979625578436 2.59979625578436 2.59979625578436 2.59979625578436 2.59979625578436 2.59979625578436 2.59979625578436 2.59979625578436 2.59979625578436 2.59979625578436 2.59979625578436 2.59979625578436 2.59979625578436 2.59979625578436 2.59979625578436 2.59979625578436 2.59979625578436 2.59979625578436 2.59979625578436 2.59979625578436 2.59979625578436 2.59979625578436 2.59979625578436 2.59979625578436 2.59979625578436 3.55720716581145 2.59979625578436 2.59979625578436 2.59979625578436 2.59979625578436 3.14223713453464 2.59979625578436 2.59979625578436 2.59979625578436 2.59979625578436 3.14215221956444 2.59979625578436 2.59979625578436 2.59979625578436 2.59979625578436 2.59979625578436 2.59979625578436 2.59979625578436 2.59979625578436 2.59979625578436 2.59979625578436 2.59979625578436 2.59979625578436 2.59979625578436 2.59979625578436 3.08587502403935 2.59979625578436 2.59979625578436 2.59979625578436 2.59979625578436 2.59979625578436 2.59979625578436 2.59979625578436 2.59979625578436 2.59979625578436 2.59979625578436 2.59979625578436 2.59979625578436 2.59979625578436 2.59979625578436 3.03313128025029 2.59979625578436 2.59979625578436 2.59979625578436 2.59979625578436 2.59979625578436 2.59979625578436 2.59979625578436 2.59979625578436 2.59979625578436 2.59979625578436 2.59979625578436 2.59979625578436 2.59979625578436 2.59979625578436 2.59979625578436 3.19947538049542 2.59979625578436 2.59979625578436 2.59979625578436 2.59979625578436 2.59979625578436 2.59979625578436 2.59979625578436 2.59979625578436 2.59979625578436 2.59979625578436 2.59979625578436 2.59979625578436 2.59979625578436 2.59979625578436 4.1780859178021 2.59979625578436 2.59979625578436 2.59979625578436 2.59979625578436 2.59979625578436 2.59979625578436 2.59979625578436 2.59979625578436 2.59979625578436 2.59979625578436 2.59979625578436 2.59979625578436 2.59979625578436 2.59979625578436 3.09650342821345 2.59979625578436 2.59979625578436 2.59979625578436 2.59979625578436 2.59979625578436 2.59979625578436 2.59979625578436 2.59979625578436 2.59979625578436 2.59979625578436 2.59979625578436 2.59979625578436 2.59979625578436 2.59979625578436 2.59979625578436 2.59979625578436 2.59979625578436 2.59979625578436 2.59979625578436 2.59979625578436 2.59979625578436 2.59979625578436 2.59979625578436 2.59979625578436 2.59979625578436 2.59979625578436 2.59979625578436 2.59979625578436 2.59979625578436 2.59979625578436 2.59979625578436 2.59979625578436 2.59979625578436 2.59979625578436 2.59979625578436 2.59979625578436 2.59979625578436 2.59979625578436 2.59979625578436 2.59979625578436 2.59979625578436 2.59979625578436 2.59979625578436 2.59979625578436 2.59979625578436 2.59979625578436 2.59979625578436 2.59979625578436 2.59979625578436 2.59979625578436 2.59979625578436 2.59979625578436 2.59979625578436 2.59979625578436 2.59979625578436 3.01490231394773 2.59979625578436 2.59979625578436 2.59979625578436 2.59979625578436 2.59979625578436 2.59979625578436 2.59979625578436 2.59979625578436 2.59979625578436 2.59979625578436 2.59979625578436 2.59979625578436 2.59979625578436 2.59979625578436 3.0490669307664 2.59979625578436 2.59979625578436 2.59979625578436 2.59979625578436 2.59979625578436 2.59979625578436 2.59979625578436 2.59979625578436 2.59979625578436 2.59979625578436 2.59979625578436 2.59979625578436 2.59979625578436 2.59979625578436 2.59979625578436 2.59979625578436 2.59979625578436 2.59979625578436 2.59979625578436 2.59979625578436 2.59979625578436 2.59979625578436 2.59979625578436 2.59979625578436 2.59979625578436 2.59979625578436 2.59979625578436 2.59979625578436 2.59979625578436 2.59979625578436 2.59979625578436 2.59979625578436 2.59979625578436 2.59979625578436 2.59979625578436 2.59979625578436 2.59979625578436 2.59979625578436 2.59979625578436 2.59979625578436 2.59979625578436 2.59979625578436 2.59979625578436 2.59979625578436 3.08499272863383 2.59979625578436 2.59979625578436 2.59979625578436 2.59979625578436 2.59979625578436 2.59979625578436 2.59979625578436 2.59979625578436 2.59979625578436 2.59979625578436 2.59979625578436 2.59979625578436 2.59979625578436 2.59979625578436 2.59979625578436 2.59979625578436 2.59979625578436 2.59979625578436 2.59979625578436 2.59979625578436 2.59979625578436 2.59979625578436 2.59979625578436 2.59979625578436 2.59979625578436 2.59979625578436 2.59979625578436 2.59979625578436 2.59979625578436 2.59979625578436 2.59979625578436 2.59979625578436 2.59979625578436 2.59979625578436 2.59979625578436 3.06791717975771 2.59979625578436 2.59979625578436 2.59979625578436 2.59979625578436 2.59979625578436 2.59979625578436 2.59979625578436 2.59979625578436 2.59979625578436 2.59979625578436 2.59979625578436 2.59979625578436 2.59979625578436 2.59979625578436 2.59979625578436 2.59979625578436 2.59979625578436 2.59979625578436 2.59979625578436 2.59979625578436 2.59979625578436 3.25879465846468 2.59979625578436 2.59979625578436 2.59979625578436 2.59979625578436 2.59979625578436 2.59979625578436 2.59979625578436 2.59979625578436 2.59979625578436 2.59979625578436 2.59979625578436 2.59979625578436 2.59979625578436 2.59979625578436 2.59979625578436 2.59979625578436 2.59979625578436 2.59979625578436 2.59979625578436 2.59979625578436 2.59979625578436 2.59979625578436 2.59979625578436 2.59979625578436 2.59979625578436 2.59979625578436 2.59979625578436 2.59979625578436 2.59979625578436 2.59979625578436 2.59979625578436 2.59979625578436 2.59979625578436 2.59979625578436 2.59979625578436 2.59979625578436 2.59979625578436 2.59979625578436 2.59979625578436 2.59979625578436 2.59979625578436 2.59979625578436 2.59979625578436 2.59979625578436 2.59979625578436 2.59979625578436 2.59979625578436 2.59979625578436 2.59979625578436 2.59979625578436 2.59979625578436 2.59979625578436 2.59979625578436 2.59979625578436 2.59979625578436 2.59979625578436 2.59979625578436 2.59979625578436 2.59979625578436 2.59979625578436 2.59979625578436 2.59979625578436 2.59979625578436 2.59979625578436 2.59979625578436 2.59979625578436 2.59979625578436 2.59979625578436 2.59979625578436 2.59979625578436 2.59979625578436 2.59979625578436 2.59979625578436 2.59979625578436 2.59979625578436 2.59979625578436 2.59979625578436 2.59979625578436 2.59979625578436 2.59979625578436 2.59979625578436 2.59979625578436 2.59979625578436 2.59979625578436 2.59979625578436 2.59979625578436 2.59979625578436 2.59979625578436 2.59979625578436 2.59979625578436 2.59979625578436 2.59979625578436 2.59979625578436 2.59979625578436 2.59979625578436 2.59979625578436 2.59979625578436 2.59979625578436 3.89359831116327 2.59979625578436 2.59979625578436 2.59979625578436 2.59979625578436 2.59979625578436 2.59979625578436 2.59979625578436 2.59979625578436 2.59979625578436 2.59979625578436 2.59979625578436 2.59979625578436 2.59979625578436 2.59979625578436 2.59979625578436 2.59979625578436 2.59979625578436 2.59979625578436 2.59979625578436 2.59979625578436 2.59979625578436 2.59979625578436 2.59979625578436 2.59979625578436 2.59979625578436 2.59979625578436 2.59979625578436 2.59979625578436 2.59979625578436 2.59979625578436 2.59979625578436 2.59979625578436 2.59979625578436 2.59979625578436 2.59979625578436 2.59979625578436 2.59979625578436 2.59979625578436 2.59979625578436 3.12439282256448 2.59979625578436 2.59979625578436 2.59979625578436 2.59979625578436 2.59979625578436 2.59979625578436 2.59979625578436 2.59979625578436 2.59979625578436 2.59979625578436 2.59979625578436 2.59979625578436 2.59979625578436 2.59979625578436 2.59979625578436 2.59979625578436 2.59979625578436 2.59979625578436 2.59979625578436 2.59979625578436 2.59979625578436 2.59979625578436 2.59979625578436 2.59979625578436 2.59979625578436 2.59979625578436 2.59979625578436 2.59979625578436
Manes.17G088900.v6.1 2.59979625578436 2.59979625578436 2.59979625578436 2.59979625578436 2.59979625578436 2.59979625578436 2.59979625578436 2.59979625578436 2.59979625578436 2.59979625578436 2.59979625578436 2.59979625578436 2.59979625578436 2.59979625578436 2.59979625578436 3.1581819852139 2.59979625578436 2.59979625578436 2.59979625578436 2.59979625578436 3.2129912889402 2.59979625578436 2.59979625578436 3.21375796249481 2.59979625578436 2.59979625578436 2.59979625578436 2.59979625578436 2.59979625578436 2.59979625578436 2.59979625578436 2.59979625578436 2.59979625578436 2.59979625578436 2.59979625578436 2.59979625578436 2.59979625578436 2.59979625578436 2.59979625578436 2.59979625578436 2.59979625578436 2.59979625578436 2.59979625578436 2.59979625578436 2.59979625578436 2.59979625578436 2.59979625578436 2.59979625578436 2.59979625578436 2.59979625578436 2.59979625578436 2.59979625578436 2.59979625578436 2.59979625578436 2.59979625578436 2.59979625578436 2.59979625578436 2.59979625578436 2.59979625578436 2.59979625578436 2.59979625578436 2.59979625578436 2.59979625578436 2.59979625578436 2.59979625578436 2.59979625578436 2.59979625578436 2.59979625578436 2.59979625578436 2.59979625578436 2.59979625578436 2.59979625578436 2.59979625578436 2.59979625578436 2.59979625578436 2.59979625578436 2.59979625578436 3.06039705082243 2.59979625578436 2.59979625578436 2.59979625578436 2.59979625578436 2.59979625578436 2.59979625578436 2.59979625578436 2.59979625578436 3.49798972571452 3.06043028247974 2.59979625578436 2.59979625578436 2.59979625578436 2.59979625578436 2.59979625578436 2.59979625578436 2.59979625578436 2.59979625578436 2.59979625578436 2.59979625578436 2.59979625578436 2.59979625578436 2.59979625578436 2.59979625578436 2.59979625578436 2.59979625578436 2.59979625578436 2.59979625578436 2.59979625578436 2.59979625578436 2.59979625578436 2.59979625578436 2.59979625578436 2.59979625578436 2.59979625578436 2.59979625578436 2.59979625578436 2.59979625578436 2.59979625578436 2.59979625578436 2.59979625578436 2.59979625578436 2.59979625578436 2.59979625578436 2.59979625578436 2.59979625578436 2.59979625578436 2.59979625578436 2.59979625578436 2.59979625578436 2.59979625578436 2.59979625578436 2.59979625578436 2.59979625578436 2.59979625578436 2.59979625578436 2.59979625578436 2.59979625578436 2.59979625578436 2.59979625578436 2.59979625578436 2.59979625578436 2.59979625578436 2.59979625578436 2.59979625578436 2.59979625578436 2.59979625578436 2.59979625578436 2.59979625578436 2.59979625578436 2.59979625578436 2.59979625578436 2.59979625578436 2.59979625578436 2.59979625578436 2.59979625578436 2.59979625578436 2.59979625578436 2.59979625578436 3.02884003678921 2.59979625578436 2.59979625578436 2.59979625578436 2.59979625578436 2.59979625578436 2.59979625578436 2.59979625578436 2.59979625578436 2.59979625578436 3.07465554562221 2.59979625578436 2.59979625578436 2.59979625578436 2.59979625578436 2.59979625578436 2.59979625578436 2.59979625578436 2.59979625578436 2.59979625578436 2.59979625578436 2.59979625578436 2.59979625578436 2.59979625578436 2.59979625578436 2.59979625578436 3.27853162965225 2.59979625578436 2.59979625578436 2.59979625578436 2.59979625578436 2.59979625578436 2.59979625578436 2.59979625578436 2.59979625578436 3.24239127858813 2.59979625578436 2.59979625578436 2.59979625578436 2.59979625578436 2.59979625578436 2.59979625578436 2.59979625578436 2.59979625578436 2.59979625578436 2.59979625578436 2.59979625578436 2.59979625578436 2.59979625578436 2.59979625578436 2.59979625578436 2.59979625578436 3.02986544421834 3.19875009976656 2.59979625578436 2.59979625578436 2.59979625578436 3.04879652493302 2.59979625578436 2.59979625578436 3.1364641154621 2.59979625578436 2.59979625578436 2.59979625578436 2.59979625578436 3.38420121746441 2.59979625578436 2.59979625578436 2.59979625578436 2.59979625578436 2.59979625578436 2.59979625578436 2.59979625578436 2.59979625578436 2.59979625578436 3.12315809278075 4.53543059756484 2.59979625578436 2.59979625578436 3.05800329061214 2.59979625578436 2.59979625578436 2.59979625578436 2.59979625578436 2.59979625578436 2.59979625578436 2.59979625578436 2.59979625578436 2.59979625578436 2.59979625578436 2.59979625578436 2.59979625578436 2.59979625578436 2.59979625578436 2.59979625578436 3.17623298287933 2.59979625578436 2.59979625578436 2.59979625578436 2.59979625578436 3.18760828080912 2.59979625578436 2.59979625578436 2.59979625578436 2.59979625578436 2.59979625578436 2.59979625578436 2.59979625578436 2.59979625578436 2.59979625578436 2.59979625578436 2.59979625578436 3.0751254337643 2.59979625578436 2.59979625578436 2.59979625578436 2.59979625578436 2.59979625578436 2.59979625578436 2.59979625578436 2.59979625578436 2.59979625578436 3.05198833785288 2.59979625578436 2.59979625578436 3.71368014863504 2.59979625578436 2.59979625578436 2.59979625578436 2.59979625578436 2.59979625578436 2.59979625578436 2.59979625578436 2.59979625578436 2.59979625578436 2.59979625578436 3.19546030758457 2.59979625578436 2.59979625578436 3.45882666299881 2.59979625578436 3.42317760654825 3.45614966072342 3.05906766596064 2.59979625578436 2.59979625578436 3.21057785747254 2.59979625578436 2.59979625578436 2.59979625578436 2.59979625578436 2.59979625578436 2.59979625578436 3.42897032873693 2.59979625578436 2.59979625578436 3.43497551468937 3.24569782192461 2.59979625578436 2.59979625578436 2.59979625578436 3.51092040624305 2.59979625578436 3.19446987617811 2.59979625578436 2.59979625578436 3.11444189945037 3.08982373625139 3.26580903861444 2.59979625578436 2.59979625578436 2.59979625578436 3.16658773388875 2.59979625578436 2.59979625578436 2.59979625578436 2.59979625578436 2.59979625578436 2.59979625578436 2.59979625578436 2.59979625578436 2.59979625578436 2.59979625578436 2.59979625578436 2.59979625578436 2.59979625578436 3.33517525269574 2.59979625578436 2.59979625578436 2.59979625578436 2.59979625578436 3.1933542419055 2.59979625578436 2.59979625578436 2.59979625578436 3.55707684656612 3.20704156102309 3.17763575246582 3.08587502403935 2.59979625578436 2.59979625578436 3.15022104454705 2.59979625578436 3.40627964740502 2.59979625578436 2.59979625578436 2.59979625578436 2.59979625578436 2.59979625578436 2.59979625578436 2.59979625578436 3.15779812644779 2.59979625578436 2.59979625578436 2.59979625578436 2.59979625578436 2.59979625578436 3.66154325580684 2.59979625578436 3.00618426518796 2.59979625578436 2.59979625578436 2.59979625578436 2.59979625578436 2.59979625578436 3.30161108955818 2.59979625578436 2.59979625578436 3.35646070222803 2.59979625578436 3.49030898711636 3.53625833947526 2.59979625578436 3.35812029621829 2.59979625578436 2.59979625578436 2.59979625578436 2.59979625578436 2.59979625578436 3.24980416694994 2.59979625578436 2.59979625578436 3.25797369082606 3.08059389465736 2.59979625578436 2.59979625578436 3.24419192203211 2.59979625578436 2.59979625578436 3.8201230699138 2.59979625578436 3.11933717459368 3.6698074420928 2.59979625578436 3.07195668903267 2.59979625578436 3.04794204847268 2.59979625578436 3.30034534379421 3.09650342821345 3.75016086611143 3.13125931646859 2.59979625578436 3.23341689300654 3.35537022837668 3.71156365949856 2.59979625578436 2.59979625578436 2.59979625578436 2.59979625578436 2.59979625578436 2.59979625578436 3.32153583160461 3.82621137518893 2.59979625578436 2.59979625578436 2.59979625578436 3.30108436898664 2.59979625578436 3.28868788740215 3.38172702084249 3.76564883305679 3.89727676803837 2.59979625578436 2.59979625578436 2.59979625578436 2.59979625578436 3.9676398053431 2.59979625578436 2.59979625578436 2.59979625578436 2.59979625578436 3.0755768791799 3.41089451088101 3.07306420648377 2.59979625578436 2.59979625578436 2.59979625578436 2.59979625578436 2.59979625578436 2.59979625578436 2.59979625578436 3.43931519236312 2.59979625578436 3.49795787344468 3.02358893173204 3.10730057077166 2.59979625578436 2.59979625578436 2.59979625578436 2.59979625578436 2.59979625578436 2.59979625578436 2.59979625578436 3.13091120944092 2.59979625578436 2.59979625578436 2.59979625578436 2.59979625578436 2.59979625578436 2.59979625578436 2.59979625578436 2.59979625578436 2.59979625578436 3.23299208811065 2.59979625578436 2.59979625578436 2.59979625578436 2.59979625578436 2.59979625578436 2.59979625578436 2.59979625578436 3.11516147797062 2.59979625578436 2.59979625578436 2.59979625578436 2.59979625578436 2.59979625578436 2.59979625578436 2.59979625578436 3.14868655853493 2.59979625578436 2.59979625578436 2.59979625578436 3.40715420382606 2.59979625578436 2.59979625578436 3.12701290025836 2.59979625578436 2.59979625578436 2.59979625578436 2.59979625578436 2.59979625578436 2.59979625578436 2.59979625578436 2.59979625578436 2.59979625578436 2.59979625578436 2.59979625578436 2.59979625578436 2.59979625578436 2.59979625578436 2.59979625578436 2.59979625578436 2.59979625578436 3.03997188674666 2.59979625578436 2.59979625578436 2.59979625578436 2.59979625578436 2.59979625578436 2.59979625578436 2.59979625578436 2.59979625578436 3.39133175835895 2.59979625578436 2.59979625578436 2.59979625578436 2.59979625578436 2.59979625578436 2.59979625578436 2.59979625578436 2.59979625578436 3.82719265264537 2.59979625578436 2.59979625578436 3.14192697751166 3.04131369721671 2.59979625578436 2.59979625578436 2.59979625578436 3.27177532694313 2.59979625578436 2.59979625578436 2.59979625578436 2.59979625578436 3.2962608485763 2.59979625578436 2.59979625578436 2.59979625578436 2.59979625578436 3.33659959047805 2.59979625578436 2.59979625578436 2.59979625578436 2.59979625578436 2.59979625578436 2.59979625578436 2.59979625578436 2.59979625578436 2.59979625578436 2.59979625578436 3.20566299976803 3.13901363613911 2.59979625578436 2.59979625578436 2.59979625578436 2.59979625578436 2.59979625578436 2.59979625578436 2.59979625578436 2.59979625578436 2.59979625578436 2.59979625578436 2.59979625578436 3.10783858502086 2.59979625578436 2.59979625578436 3.18528064700602 2.59979625578436 2.59979625578436 2.59979625578436 2.59979625578436 2.59979625578436 2.59979625578436 2.59979625578436 2.59979625578436 2.59979625578436 2.59979625578436 2.59979625578436 2.59979625578436 2.59979625578436 2.59979625578436 2.59979625578436 2.59979625578436 3.13052693773863 3.03412909987516 3.15184207342633 2.59979625578436 2.59979625578436 3.37017545708318 2.59979625578436 2.59979625578436 2.59979625578436 2.59979625578436 2.59979625578436 2.59979625578436 2.59979625578436 2.59979625578436 2.59979625578436 2.59979625578436 2.59979625578436 2.59979625578436 2.59979625578436 2.59979625578436 2.59979625578436 2.59979625578436 2.59979625578436 2.59979625578436 2.59979625578436 2.59979625578436 2.59979625578436 3.51082790168131 2.59979625578436 2.59979625578436 2.59979625578436 2.59979625578436 2.59979625578436 2.59979625578436 2.59979625578436 2.59979625578436 2.59979625578436 2.59979625578436 2.59979625578436 2.59979625578436 2.59979625578436 2.59979625578436 2.59979625578436 2.59979625578436 2.59979625578436 2.59979625578436 2.59979625578436 3.7341416335537 2.59979625578436 2.59979625578436 2.59979625578436 2.59979625578436 2.59979625578436 2.59979625578436 3.18142001825098 2.59979625578436 2.59979625578436 2.59979625578436 2.59979625578436 2.59979625578436 2.59979625578436 2.59979625578436 2.59979625578436 2.59979625578436 2.59979625578436 2.59979625578436 2.59979625578436 2.59979625578436 2.59979625578436 2.59979625578436 2.59979625578436 2.59979625578436 2.59979625578436 2.59979625578436 2.59979625578436 3.32979506903342 3.50179941331691 3.01265836496538 3.15454793880454 2.59979625578436 2.59979625578436 3.67137820286387 2.59979625578436 2.59979625578436 2.59979625578436 3.23817512837546 2.59979625578436 2.59979625578436 2.59979625578436 2.59979625578436 2.59979625578436 2.59979625578436 2.59979625578436 2.59979625578436 2.59979625578436 2.59979625578436 2.59979625578436 3.23023422384682 2.59979625578436 2.59979625578436 2.59979625578436 2.59979625578436 2.59979625578436 2.59979625578436 2.59979625578436 3.36674922290519 3.3044068221996 2.59979625578436 2.59979625578436 2.59979625578436 3.51820813889633 2.59979625578436 3.06746869606695 2.59979625578436 2.59979625578436 2.59979625578436 2.59979625578436 2.59979625578436 2.59979625578436 2.59979625578436 2.59979625578436 2.59979625578436 2.59979625578436 2.59979625578436 2.59979625578436 2.59979625578436 2.59979625578436 2.59979625578436 2.59979625578436 2.59979625578436 2.59979625578436 2.59979625578436 2.59979625578436 2.59979625578436 2.59979625578436 2.59979625578436 2.59979625578436 2.59979625578436 2.59979625578436 2.59979625578436 3.23170429409391 3.36450168777952 2.59979625578436 3.75875412432602 2.59979625578436 2.59979625578436 2.59979625578436 2.59979625578436 3.90291938238005 2.59979625578436 2.59979625578436 2.59979625578436 2.59979625578436 2.59979625578436 2.59979625578436 3.12790887429037
Manes.17G089000.v6.1 2.59979625578436 2.59979625578436 2.59979625578436 2.59979625578436 2.59979625578436 2.59979625578436 2.59979625578436 2.59979625578436 2.59979625578436 2.59979625578436 2.59979625578436 2.59979625578436 2.59979625578436 2.59979625578436 2.59979625578436 2.59979625578436 2.59979625578436 2.59979625578436 2.59979625578436 2.59979625578436 2.59979625578436 2.59979625578436 2.59979625578436 2.59979625578436 2.59979625578436 2.59979625578436 2.59979625578436 2.59979625578436 2.59979625578436 2.59979625578436 2.59979625578436 2.59979625578436 2.59979625578436 2.59979625578436 2.59979625578436 2.59979625578436 2.59979625578436 2.59979625578436 2.59979625578436 2.59979625578436 2.59979625578436 2.59979625578436 2.59979625578436 2.59979625578436 2.59979625578436 2.59979625578436 2.59979625578436 2.59979625578436 2.59979625578436 2.59979625578436 2.59979625578436 2.59979625578436 2.59979625578436 2.59979625578436 2.59979625578436 2.59979625578436 2.59979625578436 2.59979625578436 2.59979625578436 2.59979625578436 2.59979625578436 2.59979625578436 2.59979625578436 2.59979625578436 2.59979625578436 2.59979625578436 2.59979625578436 2.59979625578436 2.59979625578436 2.59979625578436 2.59979625578436 2.59979625578436 2.59979625578436 2.59979625578436 2.59979625578436 2.59979625578436 2.59979625578436 2.59979625578436 2.59979625578436 2.59979625578436 2.59979625578436 2.59979625578436 2.59979625578436 2.59979625578436 2.59979625578436 2.59979625578436 2.59979625578436 2.59979625578436 2.59979625578436 2.59979625578436 2.59979625578436 2.59979625578436 2.59979625578436 2.59979625578436 2.59979625578436 2.59979625578436 2.59979625578436 2.59979625578436 2.59979625578436 2.59979625578436 2.59979625578436 2.59979625578436 2.59979625578436 2.59979625578436 2.59979625578436 2.59979625578436 2.59979625578436 2.59979625578436 2.59979625578436 2.59979625578436 2.59979625578436 2.59979625578436 2.59979625578436 2.59979625578436 2.59979625578436 2.59979625578436 2.59979625578436 2.59979625578436 2.59979625578436 2.59979625578436 2.59979625578436 2.59979625578436 2.59979625578436 2.59979625578436 2.59979625578436 2.59979625578436 2.59979625578436 2.59979625578436 2.59979625578436 2.59979625578436 2.59979625578436 2.59979625578436 2.59979625578436 2.59979625578436 2.59979625578436 2.59979625578436 2.59979625578436 2.59979625578436 2.59979625578436 2.59979625578436 2.59979625578436 2.59979625578436 2.59979625578436 2.59979625578436 2.59979625578436 2.59979625578436 2.59979625578436 2.59979625578436 2.59979625578436 2.59979625578436 2.59979625578436 2.59979625578436 2.59979625578436 2.59979625578436 2.59979625578436 2.59979625578436 2.59979625578436 2.59979625578436 2.59979625578436 2.59979625578436 2.59979625578436 2.59979625578436 2.59979625578436 2.59979625578436 2.59979625578436 2.59979625578436 2.59979625578436 2.59979625578436 2.59979625578436 2.59979625578436 2.59979625578436 2.59979625578436 2.59979625578436 2.59979625578436 2.59979625578436 2.59979625578436 2.59979625578436 2.59979625578436 2.59979625578436 2.59979625578436 2.59979625578436 2.59979625578436 2.59979625578436 2.59979625578436 2.59979625578436 2.59979625578436 2.59979625578436 2.59979625578436 2.59979625578436 2.59979625578436 2.59979625578436 2.59979625578436 2.59979625578436 2.59979625578436 2.59979625578436 2.59979625578436 2.59979625578436 2.59979625578436 2.59979625578436 2.59979625578436 2.59979625578436 2.59979625578436 2.59979625578436 2.59979625578436 2.59979625578436 2.59979625578436 2.59979625578436 2.59979625578436 2.59979625578436 2.59979625578436 2.59979625578436 2.59979625578436 2.59979625578436 2.59979625578436 2.59979625578436 2.59979625578436 2.59979625578436 2.59979625578436 2.59979625578436 3.02576765931864 2.59979625578436 2.59979625578436 2.59979625578436 2.59979625578436 2.59979625578436 2.59979625578436 2.59979625578436 2.59979625578436 2.59979625578436 2.59979625578436 2.59979625578436 2.59979625578436 2.59979625578436 2.59979625578436 2.59979625578436 2.59979625578436 2.59979625578436 2.59979625578436 2.59979625578436 2.59979625578436 2.59979625578436 2.59979625578436 2.59979625578436 2.59979625578436 2.59979625578436 2.59979625578436 2.59979625578436 2.59979625578436 2.59979625578436 2.59979625578436 2.59979625578436 2.59979625578436 2.59979625578436 2.59979625578436 2.59979625578436 2.59979625578436 2.59979625578436 2.59979625578436 2.59979625578436 2.59979625578436 2.59979625578436 2.59979625578436 2.59979625578436 2.59979625578436 2.59979625578436 2.59979625578436 2.59979625578436 2.59979625578436 2.59979625578436 2.59979625578436 2.59979625578436 2.59979625578436 2.59979625578436 2.59979625578436 2.59979625578436 2.59979625578436 2.59979625578436 2.59979625578436 2.59979625578436 2.59979625578436 2.59979625578436 2.59979625578436 2.59979625578436 2.59979625578436 2.59979625578436 2.59979625578436 2.59979625578436 2.59979625578436 2.59979625578436 2.59979625578436 2.59979625578436 2.59979625578436 2.59979625578436 2.59979625578436 2.59979625578436 2.59979625578436 2.59979625578436 2.59979625578436 2.59979625578436 3.09900823605374 2.59979625578436 2.59979625578436 2.59979625578436 2.59979625578436 2.59979625578436 2.59979625578436 2.59979625578436 2.59979625578436 2.59979625578436 2.59979625578436 2.59979625578436 2.59979625578436 2.59979625578436 2.59979625578436 2.59979625578436 2.59979625578436 2.59979625578436 2.59979625578436 2.59979625578436 2.59979625578436 2.59979625578436 2.59979625578436 2.59979625578436 2.59979625578436 2.59979625578436 2.59979625578436 2.59979625578436 2.59979625578436 2.59979625578436 2.59979625578436 2.59979625578436 2.59979625578436 2.59979625578436 2.59979625578436 2.59979625578436 2.59979625578436 2.59979625578436 2.59979625578436 2.59979625578436 2.59979625578436 2.59979625578436 2.59979625578436 2.59979625578436 2.59979625578436 2.59979625578436 2.59979625578436 2.59979625578436 2.59979625578436 2.59979625578436 2.59979625578436 2.59979625578436 2.59979625578436 2.59979625578436 2.59979625578436 2.59979625578436 2.59979625578436 2.59979625578436 2.59979625578436 2.59979625578436 2.59979625578436 2.59979625578436 2.59979625578436 2.59979625578436 2.59979625578436 2.59979625578436 2.59979625578436 2.59979625578436 2.59979625578436 2.59979625578436 2.59979625578436 2.59979625578436 2.59979625578436 2.59979625578436 2.59979625578436 2.59979625578436 2.59979625578436 2.59979625578436 2.59979625578436 2.59979625578436 2.59979625578436 2.59979625578436 2.59979625578436 2.59979625578436 2.59979625578436 2.59979625578436 2.59979625578436 2.59979625578436 2.59979625578436 2.59979625578436 2.59979625578436 2.59979625578436 2.59979625578436 2.59979625578436 2.59979625578436 2.59979625578436 2.59979625578436 2.59979625578436 2.59979625578436 2.59979625578436 2.59979625578436 2.59979625578436 2.59979625578436 2.59979625578436 2.59979625578436 2.59979625578436 2.59979625578436 2.59979625578436 2.59979625578436 2.59979625578436 2.59979625578436 2.59979625578436 2.59979625578436 2.59979625578436 2.59979625578436 2.59979625578436 2.59979625578436 2.59979625578436 2.59979625578436 2.59979625578436 2.59979625578436 2.59979625578436 2.59979625578436 2.59979625578436 2.59979625578436 2.59979625578436 2.59979625578436 2.59979625578436 2.59979625578436 2.59979625578436 2.59979625578436 2.59979625578436 2.59979625578436 2.59979625578436 2.59979625578436 2.59979625578436 2.59979625578436 2.59979625578436 2.59979625578436 2.59979625578436 2.59979625578436 2.59979625578436 2.59979625578436 2.59979625578436 2.59979625578436 2.59979625578436 2.59979625578436 2.59979625578436 2.59979625578436 2.59979625578436 2.59979625578436 2.59979625578436 2.59979625578436 2.59979625578436 2.59979625578436 2.59979625578436 2.59979625578436 2.59979625578436 2.59979625578436 2.59979625578436 2.59979625578436 2.59979625578436 2.59979625578436 2.59979625578436 2.59979625578436 2.59979625578436 2.59979625578436 2.59979625578436 2.59979625578436 2.59979625578436 2.59979625578436 2.59979625578436 2.59979625578436 2.59979625578436 2.59979625578436 2.59979625578436 2.59979625578436 2.59979625578436 2.59979625578436 2.59979625578436 2.59979625578436 2.59979625578436 2.59979625578436 2.59979625578436 2.59979625578436 2.59979625578436 2.59979625578436 2.59979625578436 2.59979625578436 2.59979625578436 2.59979625578436 2.59979625578436 2.59979625578436 2.59979625578436 2.59979625578436 2.59979625578436 2.59979625578436 2.59979625578436 2.59979625578436 2.59979625578436 2.59979625578436 2.59979625578436 2.59979625578436 2.59979625578436 2.59979625578436 2.59979625578436 2.59979625578436 2.59979625578436 2.59979625578436 2.59979625578436 2.59979625578436 2.59979625578436 2.59979625578436 2.59979625578436 2.59979625578436 2.59979625578436 2.59979625578436 2.59979625578436 2.59979625578436 2.59979625578436 2.59979625578436 2.59979625578436 2.59979625578436 2.59979625578436 2.59979625578436 2.59979625578436 2.59979625578436 2.59979625578436 2.59979625578436 2.59979625578436 2.59979625578436 2.59979625578436 2.59979625578436 2.59979625578436 2.59979625578436 2.59979625578436 2.59979625578436 2.59979625578436 2.59979625578436 2.59979625578436 2.59979625578436 2.59979625578436 2.59979625578436 2.59979625578436 2.59979625578436 2.59979625578436 2.59979625578436 2.59979625578436 2.59979625578436 2.59979625578436 2.59979625578436 2.59979625578436 2.59979625578436 2.59979625578436 2.59979625578436 2.59979625578436 2.59979625578436 2.59979625578436 2.59979625578436 2.59979625578436 2.59979625578436 2.59979625578436 2.59979625578436 2.59979625578436 2.59979625578436 2.59979625578436 2.59979625578436 2.59979625578436 2.59979625578436 2.59979625578436 2.59979625578436 2.59979625578436 2.59979625578436 2.59979625578436 2.59979625578436 2.59979625578436 2.59979625578436 2.59979625578436 2.59979625578436 2.59979625578436 2.59979625578436 2.59979625578436 2.59979625578436 2.59979625578436 2.59979625578436 2.59979625578436 2.59979625578436 2.59979625578436 2.59979625578436 2.59979625578436 2.59979625578436 2.59979625578436 2.59979625578436 2.59979625578436 2.59979625578436 2.59979625578436 2.59979625578436 2.59979625578436 2.59979625578436 2.59979625578436 2.59979625578436 2.59979625578436 2.59979625578436 2.59979625578436 2.59979625578436 2.59979625578436 2.59979625578436 2.59979625578436 2.59979625578436 2.59979625578436 2.59979625578436 2.59979625578436 2.59979625578436 2.59979625578436 2.59979625578436 2.59979625578436 2.59979625578436 2.59979625578436 2.59979625578436 2.59979625578436 2.59979625578436 2.59979625578436 2.59979625578436 2.59979625578436 2.59979625578436 2.59979625578436 2.59979625578436 2.59979625578436 2.59979625578436 2.59979625578436 2.59979625578436 2.59979625578436 2.59979625578436 2.59979625578436 2.59979625578436 2.59979625578436 2.59979625578436 2.59979625578436 2.59979625578436 2.59979625578436 2.59979625578436 2.59979625578436 2.59979625578436 2.59979625578436 2.59979625578436 2.59979625578436 2.59979625578436 2.59979625578436 2.59979625578436 2.59979625578436 2.59979625578436 2.59979625578436 2.59979625578436 2.59979625578436 2.59979625578436 2.59979625578436 2.59979625578436 2.59979625578436 2.59979625578436 2.59979625578436 2.59979625578436 2.59979625578436 2.59979625578436 2.59979625578436 2.59979625578436 2.59979625578436 2.59979625578436 2.59979625578436 2.59979625578436 2.59979625578436 2.59979625578436 2.59979625578436 2.59979625578436 2.59979625578436 2.59979625578436 2.59979625578436 2.59979625578436 2.59979625578436 2.59979625578436 2.59979625578436 2.59979625578436 2.59979625578436 2.59979625578436 2.59979625578436 2.59979625578436 2.59979625578436 2.59979625578436 2.59979625578436 2.59979625578436 2.59979625578436 2.59979625578436 2.59979625578436 2.59979625578436 2.59979625578436 2.59979625578436 2.59979625578436 2.59979625578436 2.59979625578436 2.59979625578436 2.59979625578436 2.59979625578436 2.59979625578436 2.59979625578436 2.59979625578436 2.59979625578436 2.59979625578436 2.59979625578436 2.59979625578436 2.59979625578436 2.59979625578436 2.59979625578436 2.59979625578436 2.59979625578436 2.59979625578436 2.59979625578436 2.59979625578436 2.59979625578436 2.59979625578436 2.59979625578436 2.59979625578436 2.59979625578436 2.59979625578436 2.59979625578436 2.59979625578436 2.59979625578436 2.59979625578436 2.59979625578436 2.59979625578436 2.59979625578436 2.59979625578436 2.59979625578436 2.59979625578436 2.59979625578436 2.59979625578436 2.59979625578436 2.59979625578436 2.59979625578436 2.59979625578436 2.59979625578436 2.59979625578436 2.59979625578436 2.59979625578436 2.59979625578436 2.59979625578436 2.59979625578436 2.59979625578436 2.59979625578436 2.59979625578436 2.59979625578436 2.59979625578436 2.59979625578436 2.59979625578436 2.59979625578436 2.59979625578436 2.59979625578436 2.59979625578436 2.59979625578436 2.59979625578436 2.59979625578436
Manes.17G089100.v6.1 3.14683983215409 4.12294770149171 3.3403720198218 4.55895908692314 3.49576513406243 3.55072321097309 3.92858594511074 5.82517076360201 4.10402458597672 2.59979625578436 2.59979625578436 2.59979625578436 7.00970136884766 4.0228427264024 3.01339967241467 4.02741953149189 2.59979625578436 4.84057715139863 4.59562908396503 4.37243313713793 4.42859187535835 3.71802382302551 4.52438527472396 5.99847750941274 2.59979625578436 2.59979625578436 3.3913280554543 5.39116741676416 4.41131441014984 3.12942703094249 3.76602521169168 2.59979625578436 6.81912012604316 4.29887520277949 2.59979625578436 3.16878379002956 2.59979625578436 3.93637030314106 3.54273597101275 2.59979625578436 2.59979625578436 4.0363264027745 4.51233220391753 4.78170252645755 3.77305240836093 3.20086796870012 3.52617709414591 5.03870948941282 3.7682858115686 2.59979625578436 3.72125054226671 2.59979625578436 3.50303880328295 3.5101337076775 2.59979625578436 3.9304637893889 3.1130976494983 4.08528478530829 4.8853731131591 2.59979625578436 3.71856906465735 3.13655648183482 3.71107914194521 5.50880681331723 2.59979625578436 3.14237346324655 3.84012865035944 3.76083040956131 4.59688339934459 3.14104836382465 3.45118233955962 3.21186130151986 4.42421523146946 5.36305375509599 2.59979625578436 3.93968309198113 3.49723216096386 5.49049039272128 4.09571182980549 3.31752771329381 3.19937689101105 4.09350044620337 4.72029402468969 4.87414313900079 3.30853211464194 3.22543616017794 4.69317909459269 4.68085580520202 4.00153453099075 4.29401906220645 2.59979625578436 4.25245067259081 6.96938897935959 3.9774066105883 2.59979625578436 4.52374476005466 2.59979625578436 2.59979625578436 3.92021050104314 2.59979625578436 2.59979625578436 3.90744287728184 4.21232240261733 4.12154741981273 2.59979625578436 2.59979625578436 3.06791173847519 4.69834375591804 3.75168329550666 3.6394512499023 3.09842035462182 3.16467000805317 3.91058918117296 3.92476114188559 2.59979625578436 3.54772472454507 3.64486528963022 4.8628076971288 6.42558143130089 2.59979625578436 4.3296289308888 3.35765264354746 3.09809346900321 4.66489414993974 3.45713446031507 3.52116708325194 2.59979625578436 3.6503738896489 2.59979625578436 3.14854429515482 2.59979625578436 3.74662764509982 3.61472060837542 5.37556281442327 5.32506524222314 3.62601013591596 3.97662905774102 3.65903663435232 5.36366333182721 5.17650374619948 5.12002974060285 4.83785818713088 3.25041757009826 4.10439223831078 3.59679035161629 2.59979625578436 3.57130530482096 3.69430075694107 4.1673343304797 4.9128248976036 4.90387630851397 3.97272935185107 3.45226107684251 3.88766080324959 4.85405689041191 3.73218818552341 2.59979625578436 3.02884003678921 4.6592295833138 3.48059009761494 3.17503269450207 3.35770011063099 3.35248609664756 3.74124744451025 4.80177612577726 3.33191960041971 4.03481240626194 3.07465554562221 2.59979625578436 3.31819734655646 2.59979625578436 2.59979625578436 2.59979625578436 3.71352709367147 3.90465114047021 3.25431612115486 4.13311342640144 4.22555390948444 5.15652411680857 2.59979625578436 2.59979625578436 4.64588284659452 3.5456607458205 6.48565617505159 3.52371301138035 3.13068999412181 4.22817021869962 3.04936763595227 3.14070663490831 4.46203059144538 2.59979625578436 3.8061400388595 3.85561168854164 3.35923288868612 3.71295495894325 5.14043764855673 3.29033908088661 5.09312502950004 3.83188735656536 6.1037423972966 4.61417726802728 3.11468408518749 4.57697060124385 3.67626005406393 2.59979625578436 4.08056208543694 4.90408312517112 3.48186864689569 3.82243420859654 4.44876297642528 3.90388365739631 4.35890466139033 4.2562635021126 3.54788813065337 4.63525558027175 3.30507518886183 3.30524536803394 3.77406851515128 2.59979625578436 4.85569442913358 3.87159317967938 3.07737644082094 2.59979625578436 3.23943786201555 6.81775240751958 4.50261313080905 2.59979625578436 6.18434589048101 2.59979625578436 5.56623272084281 5.08701457270654 3.25982382466975 3.49674835093757 5.24261273095126 4.75785638858533 4.62300989811763 2.59979625578436 3.76994895807987 3.76171483623071 6.26280098156264 4.50996042039975 3.42232468042162 3.63348895236858 4.04756626323593 4.62450323458311 5.10685984067387 3.72219487660684 4.04608761789329 3.84275066011716 5.39035693241204 4.59495224207055 3.23218886600296 3.17623298287933 4.46097660530446 4.86473482241172 5.30421849902291 2.59979625578436 3.99464929442945 4.16829318121095 5.87149003135603 4.21027499894845 2.59979625578436 4.01240373405117 3.373346376899 4.86137107220752 4.62689407821506 3.80440871900827 3.40605524568637 5.5190238891756 4.88115666102235 3.35931070899168 3.09404548459673 3.79473822698295 4.54954897218209 5.28368209222346 4.10596078426959 3.38102029954925 2.59979625578436 3.79793381884116 3.59521002625218 5.94053395335707 3.9711913968225 4.14025566319483 4.82682065634002 4.9331844442743 5.58534055820538 5.45967324268564 3.43716273481212 5.59699866938432 3.73524452583331 4.25260010426066 5.44501606456093 4.13095971359035 5.95051266350078 3.86518276346593 5.9171965727459 6.88338190651667 3.56601381190976 4.91549183284229 3.96708738574438 5.46358934444391 3.3438924755943 3.7414389757699 4.04580551179995 3.16495280147876 7.22333276108117 4.49716624831998 2.59979625578436 3.82066918645868 3.90030720244625 6.0913769136026 4.25378371594889 3.19774625800259 4.66070103049768 3.24569782192461 5.42185669638169 4.42975276540377 3.45416095825858 6.21158499488108 2.59979625578436 5.17710434169829 4.77350109972427 3.17865863106762 4.35496867724608 4.38976278303738 5.7238810369339 4.2260546928364 3.56398633747989 3.20150989367274 3.39636825993239 4.42563555826861 4.32185540824269 2.59979625578436 3.71526741289055 3.88217079891568 6.02952666265082 3.53563289237643 4.02619953082338 3.35678698172305 4.1656868185757 4.94819260264945 2.59979625578436 3.34915287415242 4.18158490779625 3.57990205239251 5.70884900435255 4.99972583596292 3.26109012879803 4.94015059191711 3.6251123192678 4.14863673316554 3.58629929128869 3.3860634446461 4.69865739217475 3.86008212595198 7.55748583284793 4.48741398034958 3.51044221122479 4.52560991642811 4.542980888376 7.4206601094037 3.29631831669058 2.59979625578436 4.38930520854332 2.59979625578436 4.41711532690442 4.42934175299678 3.71829811035671 4.3522844964648 4.0329195555562 5.18839134985627 4.9616021199703 5.0196571901214 3.09519307076167 4.71005479575199 2.59979625578436 7.02219658464761 3.95095103811457 3.02689750774351 4.23542959364839 4.2432595318023 6.44072962603747 3.85393668119129 3.91442023250596 4.09741551169217 3.77701508256462 4.12571648205588 4.24207917860247 3.53625833947526 3.33541046017207 4.60427315735521 5.53260901940399 3.55603337558458 4.03287503074016 4.79851022671719 2.59979625578436 5.12302330511336 3.12088499837687 3.19857785665936 6.00414931391246 2.59979625578436 4.83978864013983 5.7207385580165 2.59979625578436 3.83889866013239 3.88815639471644 4.92967051630423 5.18575756501904 4.09854497638558 3.14391809079161 2.59979625578436 4.38147811181614 5.33178365909416 3.5865668184866 3.8866168499337 3.30034534379421 5.78129547730249 5.94570162342458 3.51034282900347 4.78281226188741 2.59979625578436 4.8872432887045 4.57391303216029 3.66234613278062 5.35451287933496 3.95065796328778 5.49134085205422 5.54535102790224 4.61212092128119 3.82574288094967 3.32182210435295 4.43477407984214 4.22305024592718 3.03813347158508 4.46933992480537 2.59979625578436 4.21725448108976 5.88129211895837 4.29697783541083 4.16506602496995 3.46018629838077 3.57229933299784 3.36314563101168 3.43303792983199 3.9676398053431 2.59979625578436 3.2656464759195 3.44841520843695 4.79268532281215 3.0755768791799 3.07216302101005 3.73477065696665 5.09678334464365 3.05578649445254 3.13589593959261 2.59979625578436 4.3261604945858 4.62945253809221 3.07142817417063 3.7714153316878 3.88252562402422 5.8780772001037 3.62020523057581 3.81325512582008 3.80836454099661 3.61785560135177 5.27183764631401 5.16752195273829 2.59979625578436 4.1083370108647 4.1235312108921 3.76240790581189 4.35277260690162 4.55037642166237 4.84720342817605 3.67928419197264 3.04596543434785 3.94059545112726 4.15145447231199 4.45736190919334 3.58892620692437 3.97446027830906 4.21247218570644 4.46787153290035 3.09344190010374 4.34168363524065 2.59979625578436 5.19391260548715 3.25651977128008 3.11516147797062 3.69156864533317 4.04260935394769 3.98081134350268 4.05485792033728 3.79310751526196 3.2027230823485 4.08277547635013 3.67887954623511 5.45554976596211 4.91152568026685 4.73283528156624 2.59979625578436 5.37457433878261 4.36196706552631 3.34135829939782 3.80360243730964 2.59979625578436 6.46187909836604 4.79029121658824 2.59979625578436 3.9229274409597 3.12404357264528 4.85065843181288 3.13896247932804 3.52331060492508 5.66083176838294 3.58533896811864 5.22770035857399 4.18973019858316 3.56844582822542 4.09181682514192 3.51765059569321 6.78366892294904 5.05251387959474 3.6867508036148 4.42875508560661 4.17611047648299 5.38945922870076 3.97092145900255 3.43317001835428 4.08500922753451 4.97910943942978 5.05156211910825 3.9038104019183 3.42720419169766 4.20044154510195 2.59979625578436 4.22065771998121 4.036607677163 5.03737431816686 3.96259276784423 3.7083712745103 4.18518492878406 4.37477505853575 3.47289612489842 3.41331573344294 3.48794078037073 3.9937534300386 4.88905528676444 3.13864089446275 4.30483835102731 2.59979625578436 4.81073761948991 6.33643622956993 3.2328387430116 3.32590215093667 3.58127728083477 6.47421416785506 4.03016181923884 3.27322924455616 4.73618155807265 3.13403103541172 5.03605051128039 3.97959275517159 4.17112351917494 3.61641427842445 4.5449577896294 3.91659645168202 4.81789639226665 5.48988356342897 3.98135209807505 5.05238540547508 4.74399541057762 7.1155018325309 4.89397173709456 4.49013189342373 3.80021628716771 3.66593204232818 4.89424945948256 4.72708823069925 4.16043023097162 3.23796702278507 3.90584824587373 4.2009427633595 3.59858560637233 3.60066604531036 5.16489785739334 2.59979625578436 4.47372270830625 4.83431595987317 3.72261112057527 3.81657459978915 3.07652576753501 6.04120674465826 6.59995632680062 4.97818654145603 2.59979625578436 3.31429537738927 5.07729699991398 3.3217847703779 3.80382251832949 4.24072801918229 3.5091143569893 4.57717508133388 5.61800704878897 3.28755938414103 3.83308018553565 3.79768785708926 5.00813967913544 4.83921642415166 3.60798097877415 4.21709244176099 3.78646604316083 5.21671034010317 5.40337656662633 3.53056413452946 3.93866419911265 2.59979625578436 4.44890126692422 4.13117768021568 3.32970239936705 3.57943150067393 3.87343327725243 5.72250702710484 4.52263728459041 3.22322736688131 5.39915628603923 2.59979625578436 5.6611283470594 5.22409766931607 4.98574003949392 3.71664159246952 5.09459003015153 5.13655102009792 5.35571977020887 3.136598296543 6.42539569248954 4.25044423909743 5.02890370927168 5.46652188828624 2.59979625578436 3.79526355007221 5.69004887671975 4.04222186891198 4.52820330210234 4.03974821756537 3.60467421168305 3.63376597254571 4.46727763098533 5.20027221940222 4.45158261364187 4.12769007853809 3.63317964251077 4.9762115374358 4.35055209396848 3.51194589800682 4.84926886766872 2.59979625578436 4.92130984884533 3.62643403330102 2.59979625578436 3.54481604786255 4.04450568037174 3.34368402516979 6.28018983529665 3.34267066795857 2.59979625578436 4.21216443401481 3.78119010223562 5.96769566063348 4.57776068839181 2.59979625578436 3.42558272829161 3.77751581381514 3.80045825546394 4.35620215271239 3.66840322173884 2.59979625578436 4.42116190718349 4.22119595080069 3.54935227703353 2.59979625578436 4.39622407089306 3.85690721464938 4.30052768108331 3.5302863255487 5.37325073172936 3.84772481985263 2.59979625578436 5.81468689717844 4.79587404593374 3.14928056722215 4.77679392947842 3.72521322644438 4.86418435878139 5.21090351264654 3.95530122265723 3.94552843496954 3.11489981915957 4.19808394818094 4.51679338105289 3.059035661787 3.13790827944038 3.56630584808651 5.82580500294677 5.08174784599893 3.14781871854752 5.00105885425338 3.88792643337414 4.13294374616804 4.86900507777796 3.68333296007617 3.87841040353765 3.66422052447981 4.67020893144725 4.10003054349869 4.3805493214814 2.59979625578436 4.14194018378867 7.59867163776117 2.59979625578436 3.07369795760033 4.57326932612123 2.59979625578436 4.13052229285668 5.22696707918322 2.59979625578436 2.59979625578436 3.89918274348928 5.50304440382417 5.1843397965818 3.91389473505842 4.06154927376561 3.47240287887911 5.61088024143791 4.20167969026226 3.72442824282283 3.65701265783937 4.53691369639324 4.73848810542396 4.33021982899641 2.59979625578436 3.67780851228293 3.14365100473681 6.22334942879065 4.07186612216576 2.59979625578436 3.68218165002397 3.03967187552959 6.36724119319816 5.74877049885484 3.83478323732567 4.05243559892465 4.13537756036704 3.50796474887411 4.59738124723385 2.59979625578436 3.9545389191392
Manes.17G089200.v6.1 2.59979625578436 2.59979625578436 2.59979625578436 2.59979625578436 2.59979625578436 2.59979625578436 2.59979625578436 3.11445218865464 2.59979625578436 2.59979625578436 2.59979625578436 2.59979625578436 2.59979625578436 2.59979625578436 2.59979625578436 2.59979625578436 2.59979625578436 2.59979625578436 2.59979625578436 2.59979625578436 2.59979625578436 2.59979625578436 2.59979625578436 2.59979625578436 2.59979625578436 2.59979625578436 2.59979625578436 3.45517244682011 2.59979625578436 2.59979625578436 2.59979625578436 2.59979625578436 2.59979625578436 2.59979625578436 2.59979625578436 2.59979625578436 2.59979625578436 3.64923550830888 2.59979625578436 2.59979625578436 2.59979625578436 2.59979625578436 2.59979625578436 2.59979625578436 2.59979625578436 2.59979625578436 2.59979625578436 3.38114915188791 2.59979625578436 2.59979625578436 3.11136424535262 2.59979625578436 2.59979625578436 2.59979625578436 2.59979625578436 2.59979625578436 2.59979625578436 2.59979625578436 2.59979625578436 2.59979625578436 2.59979625578436 2.59979625578436 2.59979625578436 2.59979625578436 2.59979625578436 2.59979625578436 2.59979625578436 2.59979625578436 2.59979625578436 2.59979625578436 2.59979625578436 2.59979625578436 2.59979625578436 2.59979625578436 2.59979625578436 2.59979625578436 2.59979625578436 2.59979625578436 2.59979625578436 2.59979625578436 2.59979625578436 2.59979625578436 2.59979625578436 2.59979625578436 2.59979625578436 2.59979625578436 2.59979625578436 2.59979625578436 2.59979625578436 2.59979625578436 2.59979625578436 2.59979625578436 2.59979625578436 2.59979625578436 2.59979625578436 2.59979625578436 2.59979625578436 2.59979625578436 2.59979625578436 2.59979625578436 2.59979625578436 2.59979625578436 2.59979625578436 2.59979625578436 2.59979625578436 2.59979625578436 2.59979625578436 2.59979625578436 3.01650372679633 2.59979625578436 2.59979625578436 2.59979625578436 2.59979625578436 2.59979625578436 2.59979625578436 2.59979625578436 3.13082777262013 2.59979625578436 2.59979625578436 2.59979625578436 2.59979625578436 2.59979625578436 2.59979625578436 2.59979625578436 2.59979625578436 2.59979625578436 2.59979625578436 2.59979625578436 2.59979625578436 2.59979625578436 2.59979625578436 2.59979625578436 2.59979625578436 2.59979625578436 2.59979625578436 2.59979625578436 2.59979625578436 2.59979625578436 3.61876043141201 2.59979625578436 2.59979625578436 3.50513210186605 2.59979625578436 2.59979625578436 2.59979625578436 2.59979625578436 2.59979625578436 2.59979625578436 2.59979625578436 2.59979625578436 2.59979625578436 3.17781093920006 2.59979625578436 3.10037248322062 2.59979625578436 2.59979625578436 2.59979625578436 2.59979625578436 3.07495913220232 2.59979625578436 3.40808966416724 2.59979625578436 2.59979625578436 2.59979625578436 2.59979625578436 2.59979625578436 2.59979625578436 2.59979625578436 2.59979625578436 2.59979625578436 2.59979625578436 2.59979625578436 2.59979625578436 2.59979625578436 2.59979625578436 2.59979625578436 2.59979625578436 2.59979625578436 2.59979625578436 2.59979625578436 2.59979625578436 2.59979625578436 2.59979625578436 2.59979625578436 2.59979625578436 2.59979625578436 2.59979625578436 2.59979625578436 2.59979625578436 2.59979625578436 2.59979625578436 2.59979625578436 3.24239127858813 2.59979625578436 2.59979625578436 2.59979625578436 2.59979625578436 3.35732401866502 2.59979625578436 2.59979625578436 2.59979625578436 2.59979625578436 2.59979625578436 2.59979625578436 2.59979625578436 2.59979625578436 2.59979625578436 3.22829425332205 2.59979625578436 2.59979625578436 2.59979625578436 2.59979625578436 2.59979625578436 2.59979625578436 3.04879652493302 2.59979625578436 2.59979625578436 2.59979625578436 2.59979625578436 3.02576765931864 2.59979625578436 2.59979625578436 2.59979625578436 2.59979625578436 3.07224328759053 2.59979625578436 2.59979625578436 2.59979625578436 2.59979625578436 2.9870565861914 2.59979625578436 2.59979625578436 2.59979625578436 2.59979625578436 2.59979625578436 2.59979625578436 2.59979625578436 2.59979625578436 2.59979625578436 2.59979625578436 2.59979625578436 2.59979625578436 3.26181179846843 2.59979625578436 3.93939444433371 2.59979625578436 2.59979625578436 2.59979625578436 2.59979625578436 2.59979625578436 2.59979625578436 2.59979625578436 2.59979625578436 2.59979625578436 2.59979625578436 2.59979625578436 2.59979625578436 2.59979625578436 2.59979625578436 2.59979625578436 2.59979625578436 2.59979625578436 2.59979625578436 2.59979625578436 3.27415149574588 2.59979625578436 2.59979625578436 3.17356662868593 2.59979625578436 2.59979625578436 2.59979625578436 2.59979625578436 2.59979625578436 2.59979625578436 2.59979625578436 2.59979625578436 2.59979625578436 2.59979625578436 2.59979625578436 2.59979625578436 2.59979625578436 2.59979625578436 2.59979625578436 3.79291258400329 2.59979625578436 3.53813333396401 2.59979625578436 2.59979625578436 2.59979625578436 2.59979625578436 2.59979625578436 2.59979625578436 2.59979625578436 3.61762036583983 2.59979625578436 2.59979625578436 2.59979625578436 2.59979625578436 2.59979625578436 2.59979625578436 3.05906766596064 2.59979625578436 2.59979625578436 2.59979625578436 2.59979625578436 2.59979625578436 2.59979625578436 2.59979625578436 2.59979625578436 2.59979625578436 2.59979625578436 2.59979625578436 2.59979625578436 3.19442034293909 2.59979625578436 2.59979625578436 2.59979625578436 2.59979625578436 2.59979625578436 2.59979625578436 2.59979625578436 2.59979625578436 2.59979625578436 2.59979625578436 2.59979625578436 2.59979625578436 2.59979625578436 2.59979625578436 2.59979625578436 2.59979625578436 3.15924501044427 2.59979625578436 2.59979625578436 2.59979625578436 2.59979625578436 2.59979625578436 2.59979625578436 2.59979625578436 2.59979625578436 2.59979625578436 3.6664459749372 2.59979625578436 2.59979625578436 3.33517525269574 2.59979625578436 2.59979625578436 2.59979625578436 2.59979625578436 2.59979625578436 2.59979625578436 2.59979625578436 2.59979625578436 2.59979625578436 2.59979625578436 2.59979625578436 2.59979625578436 2.59979625578436 2.59979625578436 2.59979625578436 2.59979625578436 2.59979625578436 2.59979625578436 2.59979625578436 2.59979625578436 2.59979625578436 2.59979625578436 2.59979625578436 2.59979625578436 2.59979625578436 2.59979625578436 3.03313128025029 2.59979625578436 2.59979625578436 2.59979625578436 2.59979625578436 2.59979625578436 2.59979625578436 2.59979625578436 2.59979625578436 3.09522200693535 2.59979625578436 2.59979625578436 2.59979625578436 2.59979625578436 2.59979625578436 2.59979625578436 3.90538445087461 2.59979625578436 2.59979625578436 2.59979625578436 2.59979625578436 2.59979625578436 2.59979625578436 2.59979625578436 4.10012201967007 2.59979625578436 2.59979625578436 2.59979625578436 2.59979625578436 2.59979625578436 2.59979625578436 4.79200140113589 2.59979625578436 2.59979625578436 2.59979625578436 2.59979625578436 3.95484254405987 2.59979625578436 2.59979625578436 2.59979625578436 2.59979625578436 2.59979625578436 2.59979625578436 2.59979625578436 2.59979625578436 2.59979625578436 3.09650342821345 2.59979625578436 2.59979625578436 2.59979625578436 2.59979625578436 2.98080741821271 3.39541109862574 2.59979625578436 2.59979625578436 2.59979625578436 2.59979625578436 2.59979625578436 2.59979625578436 2.59979625578436 2.59979625578436 2.59979625578436 2.59979625578436 2.59979625578436 3.30108436898664 2.59979625578436 2.59979625578436 2.59979625578436 2.59979625578436 2.59979625578436 2.59979625578436 2.59979625578436 2.59979625578436 2.59979625578436 3.9676398053431 2.59979625578436 2.59979625578436 2.59979625578436 2.59979625578436 2.59979625578436 2.59979625578436 2.59979625578436 2.59979625578436 2.59979625578436 2.59979625578436 2.59979625578436 3.12551148095829 2.59979625578436 2.59979625578436 2.59979625578436 2.59979625578436 2.59979625578436 2.59979625578436 2.59979625578436 3.0680091370017 2.59979625578436 2.59979625578436 2.59979625578436 2.59979625578436 2.59979625578436 2.59979625578436 2.59979625578436 2.59979625578436 2.59979625578436 2.59979625578436 2.59979625578436 2.59979625578436 2.59979625578436 2.59979625578436 2.59979625578436 2.59979625578436 2.59979625578436 2.59979625578436 2.59979625578436 2.59979625578436 2.59979625578436 2.59979625578436 3.37185808117063 2.59979625578436 2.59979625578436 2.59979625578436 2.59979625578436 2.59979625578436 2.59979625578436 2.59979625578436 2.59979625578436 2.59979625578436 2.59979625578436 2.59979625578436 2.59979625578436 2.59979625578436 2.59979625578436 2.59979625578436 2.59979625578436 2.59979625578436 2.59979625578436 2.59979625578436 2.59979625578436 2.59979625578436 2.59979625578436 2.59979625578436 2.59979625578436 2.59979625578436 2.59979625578436 2.59979625578436 2.59979625578436 2.59979625578436 2.59979625578436 2.59979625578436 2.59979625578436 3.09055428047105 2.59979625578436 2.59979625578436 2.59979625578436 2.59979625578436 2.59979625578436 2.59979625578436 3.0356971867682 2.59979625578436 2.59979625578436 3.56316175631973 2.59979625578436 2.59979625578436 2.59979625578436 2.59979625578436 2.59979625578436 2.59979625578436 2.59979625578436 2.59979625578436 2.59979625578436 2.59979625578436 2.59979625578436 2.59979625578436 2.59979625578436 2.59979625578436 2.59979625578436 2.59979625578436 2.59979625578436 2.59979625578436 2.59979625578436 2.59979625578436 2.59979625578436 2.59979625578436 2.59979625578436 2.59979625578436 2.59979625578436 2.59979625578436 2.59979625578436 2.59979625578436 2.59979625578436 2.59979625578436 2.59979625578436 2.85685819631722 2.59979625578436 2.59979625578436 2.59979625578436 2.59979625578436 2.59979625578436 3.25897829856142 2.59979625578436 2.59979625578436 2.59979625578436 2.59979625578436 2.59979625578436 2.59979625578436 2.59979625578436 2.59979625578436 2.59979625578436 2.59979625578436 2.59979625578436 2.59979625578436 2.59979625578436 2.59979625578436 2.59979625578436 2.59979625578436 2.59979625578436 2.59979625578436 2.59979625578436 3.22990884353066 2.59979625578436 2.59979625578436 2.59979625578436 2.59979625578436 3.34310554963969 2.59979625578436 2.59979625578436 2.59979625578436 2.59979625578436 2.59979625578436 2.59979625578436 2.59979625578436 2.59979625578436 2.59979625578436 2.59979625578436 2.59979625578436 2.59979625578436 2.59979625578436 2.59979625578436 2.59979625578436 2.59979625578436 2.59979625578436 3.49579071812971 2.59979625578436 2.59979625578436 2.59979625578436 2.59979625578436 2.59979625578436 2.59979625578436 3.25361919067026 2.59979625578436 2.59979625578436 2.59979625578436 2.59979625578436 2.59979625578436 2.59979625578436 2.59979625578436 2.59979625578436 2.59979625578436 2.59979625578436 2.59979625578436 2.59979625578436 2.59979625578436 2.59979625578436 2.59979625578436 2.59979625578436 2.59979625578436 2.59979625578436 2.59979625578436 2.59979625578436 2.59979625578436 2.59979625578436 2.59979625578436 2.59979625578436 2.59979625578436 2.59979625578436 2.59979625578436 2.59979625578436 2.59979625578436 3.09747954102011 2.59979625578436 2.59979625578436 2.59979625578436 2.59979625578436 2.59979625578436 2.59979625578436 2.59979625578436 2.59979625578436 2.59979625578436 2.59979625578436 2.59979625578436 2.59979625578436 2.59979625578436 2.59979625578436 2.59979625578436 2.59979625578436 2.59979625578436 2.59979625578436 2.59979625578436 2.59979625578436 2.59979625578436 2.59979625578436 2.59979625578436 2.59979625578436 2.59979625578436 2.59979625578436 2.59979625578436 2.59979625578436 2.59979625578436 2.59979625578436 2.59979625578436 2.59979625578436 2.59979625578436 2.59979625578436 2.59979625578436 2.59979625578436 2.59979625578436 2.59979625578436 2.59979625578436 2.59979625578436 4.29512667387151 2.59979625578436 2.59979625578436 2.59979625578436 2.59979625578436 2.59979625578436 2.59979625578436 2.59979625578436 2.59979625578436 2.59979625578436 2.59979625578436 2.59979625578436 2.59979625578436 2.59979625578436 2.59979625578436 2.59979625578436 2.59979625578436 2.59979625578436 2.59979625578436 2.59979625578436 2.59979625578436 2.59979625578436 2.59979625578436 2.59979625578436 2.59979625578436 2.59979625578436 2.59979625578436 2.59979625578436 2.59979625578436 2.59979625578436 2.59979625578436 2.59979625578436 2.59979625578436 2.59979625578436 2.59979625578436 3.24895042512516 2.59979625578436 2.59979625578436 2.59979625578436 2.59979625578436 3.49882113101628 2.59979625578436 2.59979625578436 2.59979625578436 2.59979625578436 2.59979625578436 2.59979625578436 2.59979625578436 2.59979625578436 2.59979625578436 3.08541878809132 2.59979625578436 2.59979625578436 2.59979625578436 2.59979625578436 2.59979625578436 2.59979625578436 2.59979625578436 2.59979625578436 2.59979625578436 2.59979625578436 2.59979625578436 2.59979625578436 2.59979625578436 2.59979625578436 2.59979625578436 2.59979625578436 2.59979625578436 2.59979625578436
Manes.17G089300.v6.1 2.59979625578436 2.59979625578436 2.59979625578436 2.59979625578436 2.59979625578436 2.59979625578436 2.59979625578436 2.59979625578436 2.59979625578436 2.59979625578436 2.59979625578436 2.59979625578436 2.59979625578436 2.59979625578436 2.59979625578436 2.59979625578436 2.59979625578436 2.59979625578436 2.59979625578436 2.59979625578436 2.59979625578436 2.59979625578436 2.59979625578436 2.59979625578436 2.59979625578436 2.59979625578436 2.59979625578436 2.59979625578436 2.59979625578436 2.59979625578436 2.59979625578436 2.59979625578436 2.59979625578436 2.59979625578436 2.59979625578436 2.59979625578436 2.59979625578436 2.59979625578436 2.59979625578436 2.59979625578436 2.59979625578436 2.59979625578436 2.59979625578436 2.59979625578436 2.59979625578436 2.59979625578436 2.59979625578436 2.59979625578436 2.59979625578436 2.59979625578436 2.59979625578436 2.59979625578436 2.59979625578436 2.59979625578436 2.59979625578436 2.59979625578436 2.59979625578436 2.59979625578436 2.59979625578436 2.59979625578436 2.59979625578436 2.59979625578436 2.59979625578436 2.59979625578436 2.59979625578436 2.59979625578436 2.59979625578436 2.59979625578436 2.59979625578436 2.59979625578436 2.59979625578436 2.59979625578436 2.59979625578436 2.59979625578436 2.59979625578436 2.59979625578436 2.59979625578436 2.59979625578436 2.59979625578436 2.59979625578436 2.59979625578436 2.59979625578436 2.59979625578436 2.59979625578436 2.59979625578436 2.59979625578436 2.59979625578436 2.59979625578436 2.59979625578436 3.03309729085306 2.59979625578436 2.59979625578436 2.59979625578436 2.59979625578436 2.59979625578436 2.59979625578436 2.59979625578436 2.59979625578436 2.59979625578436 2.59979625578436 2.59979625578436 2.59979625578436 2.59979625578436 2.59979625578436 2.59979625578436 2.59979625578436 2.59979625578436 2.59979625578436 2.59979625578436 2.59979625578436 2.59979625578436 2.59979625578436 2.59979625578436 2.59979625578436 2.59979625578436 2.59979625578436 2.59979625578436 2.59979625578436 2.59979625578436 2.59979625578436 2.59979625578436 2.59979625578436 2.59979625578436 2.59979625578436 2.59979625578436 2.59979625578436 2.59979625578436 2.59979625578436 2.59979625578436 2.59979625578436 2.59979625578436 2.59979625578436 2.59979625578436 2.59979625578436 2.59979625578436 2.59979625578436 2.59979625578436 2.59979625578436 2.59979625578436 2.59979625578436 2.59979625578436 2.59979625578436 2.59979625578436 2.59979625578436 2.59979625578436 2.59979625578436 2.59979625578436 2.59979625578436 2.59979625578436 2.59979625578436 2.59979625578436 2.59979625578436 2.59979625578436 2.59979625578436 2.59979625578436 2.59979625578436 2.59979625578436 2.59979625578436 2.59979625578436 2.59979625578436 2.59979625578436 2.59979625578436 2.59979625578436 2.59979625578436 2.59979625578436 2.59979625578436 2.59979625578436 2.59979625578436 2.59979625578436 2.59979625578436 2.59979625578436 2.59979625578436 2.59979625578436 2.59979625578436 2.59979625578436 2.59979625578436 2.59979625578436 2.59979625578436 2.59979625578436 2.59979625578436 2.59979625578436 2.59979625578436 2.59979625578436 2.59979625578436 2.59979625578436 2.59979625578436 2.59979625578436 2.59979625578436 2.59979625578436 2.59979625578436 2.59979625578436 2.59979625578436 2.59979625578436 2.59979625578436 2.59979625578436 2.59979625578436 2.59979625578436 2.59979625578436 3.11547170492856 2.59979625578436 2.59979625578436 2.59979625578436 2.59979625578436 2.59979625578436 2.59979625578436 2.59979625578436 2.59979625578436 2.59979625578436 2.59979625578436 2.59979625578436 2.59979625578436 2.59979625578436 2.59979625578436 2.59979625578436 2.59979625578436 2.59979625578436 2.59979625578436 2.59979625578436 2.59979625578436 2.59979625578436 2.59979625578436 2.59979625578436 2.59979625578436 2.59979625578436 2.59979625578436 2.59979625578436 2.59979625578436 2.59979625578436 2.59979625578436 2.59979625578436 2.59979625578436 2.59979625578436 2.59979625578436 2.59979625578436 2.59979625578436 2.59979625578436 2.59979625578436 2.59979625578436 2.59979625578436 2.59979625578436 2.59979625578436 2.59979625578436 2.59979625578436 2.59979625578436 2.59979625578436 2.59979625578436 2.59979625578436 2.59979625578436 2.59979625578436 2.59979625578436 2.59979625578436 2.59979625578436 2.59979625578436 2.59979625578436 2.59979625578436 2.59979625578436 2.59979625578436 2.59979625578436 2.59979625578436 2.59979625578436 2.59979625578436 2.59979625578436 2.59979625578436 2.59979625578436 2.59979625578436 2.59979625578436 2.59979625578436 2.59979625578436 2.59979625578436 2.59979625578436 2.59979625578436 2.59979625578436 2.59979625578436 2.59979625578436 2.59979625578436 2.59979625578436 2.59979625578436 2.59979625578436 2.59979625578436 2.59979625578436 2.59979625578436 2.59979625578436 2.59979625578436 2.59979625578436 2.59979625578436 2.59979625578436 2.59979625578436 3.08773589500831 2.59979625578436 2.59979625578436 2.59979625578436 2.59979625578436 2.59979625578436 2.59979625578436 2.59979625578436 2.59979625578436 2.59979625578436 2.59979625578436 2.59979625578436 2.59979625578436 2.59979625578436 2.59979625578436 2.59979625578436 3.21057785747254 2.59979625578436 2.59979625578436 2.59979625578436 2.59979625578436 2.59979625578436 2.59979625578436 2.59979625578436 2.59979625578436 3.02411260142883 2.59979625578436 2.59979625578436 2.59979625578436 2.59979625578436 2.59979625578436 2.59979625578436 2.59979625578436 2.59979625578436 2.59979625578436 2.59979625578436 2.59979625578436 2.59979625578436 2.59979625578436 2.59979625578436 2.59979625578436 2.59979625578436 2.59979625578436 2.59979625578436 2.59979625578436 2.59979625578436 2.59979625578436 2.59979625578436 2.59979625578436 2.59979625578436 2.59979625578436 2.59979625578436 2.59979625578436 2.59979625578436 2.59979625578436 2.59979625578436 2.59979625578436 2.59979625578436 3.14307563156158 2.59979625578436 2.59979625578436 2.59979625578436 2.59979625578436 2.59979625578436 2.59979625578436 3.15916706065669 2.59979625578436 3.17763575246582 2.59979625578436 2.59979625578436 2.59979625578436 2.59979625578436 3.55151856183859 2.59979625578436 2.59979625578436 2.59979625578436 2.59979625578436 2.59979625578436 2.59979625578436 2.59979625578436 2.59979625578436 2.59979625578436 2.59979625578436 2.59979625578436 2.59979625578436 2.59979625578436 2.59979625578436 2.59979625578436 2.59979625578436 2.59979625578436 2.59979625578436 2.59979625578436 2.59979625578436 2.59979625578436 2.59979625578436 2.59979625578436 2.59979625578436 2.59979625578436 2.59979625578436 2.59979625578436 2.59979625578436 2.59979625578436 2.59979625578436 2.59979625578436 2.59979625578436 2.59979625578436 2.59979625578436 2.59979625578436 2.59979625578436 2.59979625578436 2.59979625578436 2.59979625578436 2.59979625578436 2.59979625578436 2.59979625578436 2.59979625578436 2.59979625578436 3.16746079526105 2.59979625578436 2.59979625578436 2.59979625578436 3.11933717459368 2.59979625578436 2.59979625578436 3.07195668903267 2.59979625578436 2.59979625578436 2.59979625578436 2.59979625578436 2.59979625578436 2.59979625578436 2.59979625578436 2.59979625578436 2.59979625578436 2.59979625578436 2.59979625578436 2.59979625578436 2.59979625578436 2.59979625578436 2.59979625578436 2.59979625578436 2.59979625578436 2.59979625578436 2.59979625578436 2.59979625578436 2.59979625578436 3.35334699951933 2.59979625578436 2.59979625578436 2.59979625578436 2.59979625578436 2.59979625578436 2.59979625578436 2.59979625578436 2.59979625578436 2.59979625578436 2.59979625578436 3.30265235045542 2.59979625578436 2.59979625578436 2.59979625578436 2.59979625578436 2.59979625578436 3.07216302101005 3.07306420648377 2.59979625578436 3.05578649445254 2.59979625578436 2.59979625578436 2.59979625578436 2.59979625578436 2.59979625578436 2.59979625578436 2.59979625578436 2.59979625578436 2.59979625578436 2.59979625578436 2.59979625578436 2.59979625578436 2.59979625578436 2.59979625578436 2.59979625578436 2.59979625578436 2.59979625578436 2.59979625578436 2.59979625578436 2.59979625578436 2.59979625578436 2.59979625578436 2.59979625578436 2.59979625578436 2.59979625578436 3.37057561147686 2.59979625578436 2.59979625578436 2.59979625578436 2.59979625578436 2.59979625578436 2.59979625578436 2.59979625578436 2.59979625578436 2.59979625578436 2.59979625578436 2.59979625578436 2.59979625578436 2.59979625578436 2.59979625578436 2.59979625578436 2.59979625578436 2.59979625578436 2.59979625578436 2.59979625578436 2.59979625578436 2.59979625578436 2.59979625578436 2.59979625578436 2.59979625578436 2.59979625578436 2.59979625578436 2.59979625578436 2.59979625578436 2.59979625578436 2.59979625578436 2.59979625578436 2.59979625578436 2.59979625578436 2.59979625578436 2.59979625578436 2.59979625578436 2.59979625578436 2.59979625578436 2.59979625578436 2.59979625578436 2.59979625578436 2.59979625578436 2.59979625578436 2.59979625578436 2.59979625578436 2.59979625578436 2.59979625578436 2.59979625578436 2.59979625578436 2.59979625578436 2.59979625578436 2.59979625578436 2.59979625578436 2.59979625578436 3.18881389019315 2.59979625578436 2.59979625578436 2.59979625578436 2.59979625578436 2.59979625578436 2.59979625578436 2.59979625578436 2.59979625578436 2.59979625578436 2.59979625578436 2.59979625578436 2.59979625578436 2.59979625578436 2.59979625578436 2.59979625578436 2.59979625578436 2.59979625578436 2.59979625578436 2.59979625578436 2.59979625578436 2.59979625578436 2.59979625578436 2.59979625578436 2.59979625578436 2.59979625578436 2.59979625578436 2.59979625578436 2.59979625578436 2.59979625578436 2.59979625578436 2.59979625578436 2.59979625578436 2.59979625578436 2.59979625578436 2.59979625578436 2.59979625578436 2.59979625578436 2.59979625578436 2.59979625578436 2.59979625578436 2.59979625578436 2.59979625578436 2.59979625578436 2.59979625578436 2.59979625578436 2.59979625578436 2.59979625578436 2.59979625578436 2.59979625578436 2.59979625578436 2.59979625578436 2.59979625578436 2.59979625578436 2.59979625578436 2.59979625578436 2.59979625578436 2.59979625578436 2.59979625578436 2.59979625578436 2.59979625578436 2.59979625578436 2.59979625578436 3.60043099403342 2.59979625578436 2.59979625578436 2.59979625578436 2.59979625578436 2.59979625578436 2.59979625578436 3.15184207342633 2.59979625578436 2.59979625578436 2.59979625578436 2.59979625578436 2.59979625578436 2.59979625578436 2.59979625578436 2.59979625578436 2.59979625578436 2.59979625578436 2.59979625578436 2.59979625578436 2.59979625578436 2.59979625578436 2.59979625578436 2.59979625578436 2.59979625578436 2.59979625578436 2.59979625578436 2.59979625578436 2.59979625578436 2.59979625578436 2.59979625578436 2.59979625578436 2.59979625578436 4.98574003949392 2.59979625578436 2.59979625578436 2.59979625578436 3.34444953840647 2.59979625578436 2.59979625578436 2.59979625578436 2.59979625578436 2.59979625578436 2.59979625578436 2.59979625578436 2.59979625578436 2.59979625578436 2.59979625578436 2.59979625578436 2.59979625578436 2.59979625578436 2.59979625578436 2.59979625578436 2.59979625578436 2.59979625578436 2.59979625578436 2.59979625578436 2.59979625578436 2.59979625578436 2.59979625578436 2.59979625578436 2.59979625578436 2.59979625578436 2.59979625578436 2.59979625578436 2.59979625578436 2.59979625578436 2.59979625578436 2.59979625578436 2.59979625578436 2.59979625578436 2.59979625578436 2.59979625578436 2.59979625578436 2.59979625578436 2.59979625578436 3.24163335600191 2.59979625578436 2.59979625578436 2.59979625578436 2.59979625578436 3.05627301234867 2.59979625578436 2.59979625578436 2.59979625578436 2.59979625578436 2.59979625578436 2.59979625578436 2.59979625578436 2.59979625578436 2.59979625578436 2.59979625578436 2.59979625578436 2.59979625578436 2.59979625578436 2.59979625578436 2.59979625578436 2.59979625578436 2.59979625578436 2.59979625578436 2.59979625578436 2.59979625578436 2.59979625578436 2.59979625578436 2.59979625578436 2.59979625578436 2.59979625578436 2.59979625578436 2.59979625578436 3.14781871854752 2.59979625578436 2.59979625578436 2.59979625578436 2.59979625578436 2.59979625578436 2.59979625578436 2.59979625578436 2.59979625578436 2.59979625578436 2.59979625578436 2.59979625578436 2.59979625578436 2.59979625578436 2.59979625578436 2.59979625578436 2.59979625578436 2.59979625578436 2.59979625578436 2.59979625578436 2.59979625578436 2.59979625578436 2.59979625578436 2.59979625578436 2.59979625578436 2.59979625578436 2.59979625578436 2.59979625578436 2.59979625578436 2.59979625578436 2.59979625578436 2.59979625578436 2.59979625578436 2.59979625578436 2.59979625578436 2.59979625578436 2.59979625578436 2.59979625578436 2.59979625578436 2.59979625578436 2.59979625578436 2.59979625578436 2.59979625578436 2.59979625578436 2.59979625578436 2.59979625578436 2.59979625578436 2.59979625578436 2.59979625578436 2.59979625578436 2.59979625578436 2.59979625578436
Manes.17G089400.v6.1 3.14683983215409 2.59979625578436 2.59979625578436 2.59979625578436 2.59979625578436 2.59979625578436 2.59979625578436 3.61358694798937 2.59979625578436 2.59979625578436 2.59979625578436 2.59979625578436 4.48153635017672 2.59979625578436 2.59979625578436 2.59979625578436 2.59979625578436 2.59979625578436 2.59979625578436 2.59979625578436 2.59979625578436 2.59979625578436 4.77780625163497 2.59979625578436 2.59979625578436 2.59979625578436 2.59979625578436 3.64013835869225 2.59979625578436 2.59979625578436 2.59979625578436 2.59979625578436 4.24289168513582 2.59979625578436 2.59979625578436 2.59979625578436 2.59979625578436 2.59979625578436 2.59979625578436 2.59979625578436 2.59979625578436 2.59979625578436 2.59979625578436 2.59979625578436 2.59979625578436 2.59979625578436 2.59979625578436 2.59979625578436 2.59979625578436 2.59979625578436 2.59979625578436 2.59979625578436 2.59979625578436 2.59979625578436 2.59979625578436 2.59979625578436 2.59979625578436 3.11439241586576 2.59979625578436 2.59979625578436 2.59979625578436 3.13655648183482 2.59979625578436 2.59979625578436 2.59979625578436 2.59979625578436 2.59979625578436 2.59979625578436 2.59979625578436 2.59979625578436 2.59979625578436 2.59979625578436 3.52011185534455 2.59979625578436 2.59979625578436 2.59979625578436 2.59979625578436 3.39101944330304 2.59979625578436 2.59979625578436 2.59979625578436 2.59979625578436 2.59979625578436 2.59979625578436 2.59979625578436 2.59979625578436 2.59979625578436 2.59979625578436 2.59979625578436 2.59979625578436 2.59979625578436 2.59979625578436 3.47790506614349 2.59979625578436 2.59979625578436 2.59979625578436 2.59979625578436 2.59979625578436 2.59979625578436 2.59979625578436 2.59979625578436 2.59979625578436 2.59979625578436 2.59979625578436 2.59979625578436 2.59979625578436 2.59979625578436 2.59979625578436 2.59979625578436 2.59979625578436 2.59979625578436 2.59979625578436 2.59979625578436 2.59979625578436 2.59979625578436 2.59979625578436 2.59979625578436 2.59979625578436 4.60236138459194 2.59979625578436 2.59979625578436 2.59979625578436 2.59979625578436 3.79545278377254 2.59979625578436 2.59979625578436 2.59979625578436 2.59979625578436 2.59979625578436 2.59979625578436 2.59979625578436 2.59979625578436 2.59979625578436 4.01714583062926 2.59979625578436 2.59979625578436 2.59979625578436 2.59979625578436 3.11715769885859 2.59979625578436 2.59979625578436 2.59979625578436 2.59979625578436 2.59979625578436 2.59979625578436 2.59979625578436 2.59979625578436 2.59979625578436 2.59979625578436 2.59979625578436 2.59979625578436 2.59979625578436 2.59979625578436 2.59979625578436 2.59979625578436 2.59979625578436 2.59979625578436 2.59979625578436 3.82545553009634 2.59979625578436 2.59979625578436 2.59979625578436 2.59979625578436 2.59979625578436 2.59979625578436 2.59979625578436 2.59979625578436 2.59979625578436 2.59979625578436 2.59979625578436 2.59979625578436 2.59979625578436 2.59979625578436 2.59979625578436 2.59979625578436 2.59979625578436 2.59979625578436 2.59979625578436 4.89963795910217 2.59979625578436 2.59979625578436 2.59979625578436 2.59979625578436 4.68533178078974 2.59979625578436 2.59979625578436 2.59979625578436 2.59979625578436 2.59979625578436 2.59979625578436 2.59979625578436 2.59979625578436 2.59979625578436 2.59979625578436 2.59979625578436 2.59979625578436 2.59979625578436 2.59979625578436 2.59979625578436 3.31135537628347 2.59979625578436 2.59979625578436 2.59979625578436 2.59979625578436 2.59979625578436 2.59979625578436 2.59979625578436 2.59979625578436 2.59979625578436 2.59979625578436 2.59979625578436 2.59979625578436 2.59979625578436 2.59979625578436 2.59979625578436 2.59979625578436 2.59979625578436 2.59979625578436 2.59979625578436 2.59979625578436 2.59979625578436 2.59979625578436 2.59979625578436 2.59979625578436 4.33185067394883 2.59979625578436 2.59979625578436 2.59979625578436 2.59979625578436 3.67347537460116 2.59979625578436 2.59979625578436 2.59979625578436 4.33189465512214 2.59979625578436 2.59979625578436 2.59979625578436 2.59979625578436 2.59979625578436 6.43726137398055 2.59979625578436 2.59979625578436 2.59979625578436 2.59979625578436 2.59979625578436 2.59979625578436 2.59979625578436 3.21070493893527 2.59979625578436 3.61569775868697 2.59979625578436 2.59979625578436 2.59979625578436 2.59979625578436 3.74987951151849 2.59979625578436 2.59979625578436 2.59979625578436 2.59979625578436 4.07019172758665 2.59979625578436 2.59979625578436 2.59979625578436 2.59979625578436 4.67358808648919 2.59979625578436 2.59979625578436 2.59979625578436 2.59979625578436 2.59979625578436 2.59979625578436 2.59979625578436 2.59979625578436 2.59979625578436 3.88847339074918 2.59979625578436 2.59979625578436 2.59979625578436 2.59979625578436 2.59979625578436 5.04533132192269 3.13480110438984 2.59979625578436 2.59979625578436 3.5859747586968 3.02532496867072 2.59979625578436 2.59979625578436 3.10157727781174 2.59979625578436 2.59979625578436 3.25348081783336 2.59979625578436 2.59979625578436 2.59979625578436 5.1398687067644 2.59979625578436 2.59979625578436 2.59979625578436 3.09900823605374 2.59979625578436 2.59979625578436 2.59979625578436 2.59979625578436 2.59979625578436 5.57491816864338 2.59979625578436 2.59979625578436 2.59979625578436 2.59979625578436 4.64760846952603 2.59979625578436 3.02411260142883 2.59979625578436 2.59979625578436 2.59979625578436 2.59979625578436 2.59979625578436 2.59979625578436 3.71897980453619 5.84419410200926 2.59979625578436 2.59979625578436 2.59979625578436 2.59979625578436 4.2808596931945 2.59979625578436 2.59979625578436 3.20150989367274 3.39636825993239 2.59979625578436 2.59979625578436 2.59979625578436 2.59979625578436 3.52099072017288 5.06930744799664 2.59979625578436 2.59979625578436 2.59979625578436 2.59979625578436 2.59979625578436 2.59979625578436 2.59979625578436 2.59979625578436 2.59979625578436 5.41194083349376 3.29842715226595 2.59979625578436 3.1933542419055 2.59979625578436 3.52181474650389 2.59979625578436 3.3860634446461 2.59979625578436 2.59979625578436 6.71233183854348 2.59979625578436 2.59979625578436 2.59979625578436 2.59979625578436 5.10373243550063 3.29631831669058 2.59979625578436 2.59979625578436 2.59979625578436 3.0825107763154 2.59979625578436 2.59979625578436 2.59979625578436 3.16047819545527 2.59979625578436 2.59979625578436 3.3738486396907 2.59979625578436 2.59979625578436 2.59979625578436 6.37255137818383 2.59979625578436 2.59979625578436 2.59979625578436 3.14481839600152 5.5726607185054 2.59979625578436 2.59979625578436 3.09253880012922 2.59979625578436 4.46944764362324 2.59979625578436 2.59979625578436 2.59979625578436 2.59979625578436 6.350357264757 2.59979625578436 2.59979625578436 2.59979625578436 2.59979625578436 6.82238283281463 2.59979625578436 2.59979625578436 2.59979625578436 3.08059389465736 2.59979625578436 2.59979625578436 2.59979625578436 2.59979625578436 2.59979625578436 2.59979625578436 2.59979625578436 2.59979625578436 2.59979625578436 3.27040979766199 2.59979625578436 2.59979625578436 2.59979625578436 2.59979625578436 2.59979625578436 6.12209357905542 2.59979625578436 2.59979625578436 2.59979625578436 2.59979625578436 2.59979625578436 2.59979625578436 3.08352688683135 2.59979625578436 2.59979625578436 4.23780163509057 2.59979625578436 2.59979625578436 2.59979625578436 2.59979625578436 2.59979625578436 2.59979625578436 2.59979625578436 2.59979625578436 3.40508134271753 3.8603873958249 3.15604534493096 2.59979625578436 2.59979625578436 2.59979625578436 2.59979625578436 2.59979625578436 2.59979625578436 2.59979625578436 2.59979625578436 2.59979625578436 2.59979625578436 2.59979625578436 2.59979625578436 2.59979625578436 3.07306420648377 2.59979625578436 2.59979625578436 2.59979625578436 2.59979625578436 4.11506731918885 2.59979625578436 2.59979625578436 2.59979625578436 2.59979625578436 3.69143643247701 2.59979625578436 2.59979625578436 2.59979625578436 2.59979625578436 4.50534387003397 2.59979625578436 2.59979625578436 3.17231317506197 2.59979625578436 2.59979625578436 2.59979625578436 2.59979625578436 2.59979625578436 2.59979625578436 2.59979625578436 2.59979625578436 2.59979625578436 2.59979625578436 2.59979625578436 2.59979625578436 2.59979625578436 2.59979625578436 2.59979625578436 2.59979625578436 2.59979625578436 2.59979625578436 2.59979625578436 2.59979625578436 2.59979625578436 2.59979625578436 2.59979625578436 2.59979625578436 2.59979625578436 2.59979625578436 2.59979625578436 2.59979625578436 2.59979625578436 2.59979625578436 2.59979625578436 2.59979625578436 3.11976522407249 2.59979625578436 2.59979625578436 2.59979625578436 2.59979625578436 5.07640998363788 2.59979625578436 2.59979625578436 3.11486485550114 2.59979625578436 2.59979625578436 2.59979625578436 2.59979625578436 2.59979625578436 2.59979625578436 3.8664553516953 2.59979625578436 2.59979625578436 2.59979625578436 2.59979625578436 4.27212337060156 2.59979625578436 2.59979625578436 2.59979625578436 2.59979625578436 2.59979625578436 2.59979625578436 2.59979625578436 2.59979625578436 2.59979625578436 2.59979625578436 2.59979625578436 2.59979625578436 2.59979625578436 2.59979625578436 2.59979625578436 2.59979625578436 3.20753853820288 2.59979625578436 2.59979625578436 2.59979625578436 2.59979625578436 2.59979625578436 2.59979625578436 2.59979625578436 4.07181050431524 2.59979625578436 2.59979625578436 2.59979625578436 2.59979625578436 2.59979625578436 2.59979625578436 2.59979625578436 2.59979625578436 2.59979625578436 5.30786172615962 2.59979625578436 3.07812638981679 2.59979625578436 2.59979625578436 4.66332130623418 2.59979625578436 2.59979625578436 2.59979625578436 2.59979625578436 2.59979625578436 4.50725151210669 2.59979625578436 2.59979625578436 2.59979625578436 2.59979625578436 5.32040469133245 2.59979625578436 2.59979625578436 2.59979625578436 2.59979625578436 4.4908997407806 2.59979625578436 2.59979625578436 2.59979625578436 2.59979625578436 3.08382354620843 2.59979625578436 2.59979625578436 2.59979625578436 2.59979625578436 2.59979625578436 2.59979625578436 2.59979625578436 2.59979625578436 2.59979625578436 3.95540856618768 3.27005780046848 2.59979625578436 2.59979625578436 2.59979625578436 4.84295343668187 2.59979625578436 2.59979625578436 2.59979625578436 2.59979625578436 2.59979625578436 2.59979625578436 2.59979625578436 2.59979625578436 2.59979625578436 4.36050489891026 2.59979625578436 2.59979625578436 2.59979625578436 2.59979625578436 4.57988987130776 2.59979625578436 2.59979625578436 2.59979625578436 2.59979625578436 2.59979625578436 2.59979625578436 2.59979625578436 2.59979625578436 2.59979625578436 2.59979625578436 2.59979625578436 2.59979625578436 2.59979625578436 2.59979625578436 2.59979625578436 2.59979625578436 2.59979625578436 2.59979625578436 2.59979625578436 2.59979625578436 2.59979625578436 2.59979625578436 2.59979625578436 2.59979625578436 2.59979625578436 2.59979625578436 2.59979625578436 3.21021486625664 2.59979625578436 3.05120239547897 2.59979625578436 2.59979625578436 2.59979625578436 2.59979625578436 3.3002224879288 2.59979625578436 2.59979625578436 2.59979625578436 2.59979625578436 3.85972874654865 2.59979625578436 2.59979625578436 2.59979625578436 2.59979625578436 2.59979625578436 2.59979625578436 2.59979625578436 2.59979625578436 3.3444210447866 2.59979625578436 4.35721795454717 3.03183288177952 2.59979625578436 3.31627055002502 2.59979625578436 4.86088410105332 2.59979625578436 2.59979625578436 3.18764437601324 2.59979625578436 2.59979625578436 2.59979625578436 2.59979625578436 2.59979625578436 2.59979625578436 2.59979625578436 2.59979625578436 2.59979625578436 2.59979625578436 2.59979625578436 3.89790017897881 2.59979625578436 2.59979625578436 2.59979625578436 2.59979625578436 4.77930566186089 2.59979625578436 2.59979625578436 2.59979625578436 2.59979625578436 6.34418599224103 2.59979625578436 2.59979625578436 2.59979625578436 2.59979625578436 3.83285326825137 2.59979625578436 2.59979625578436 3.13790827944038 2.59979625578436 4.72414736542025 2.59979625578436 2.59979625578436 2.59979625578436 2.59979625578436 2.59979625578436 2.59979625578436 2.59979625578436 2.59979625578436 2.59979625578436 2.59979625578436 2.59979625578436 2.59979625578436 2.59979625578436 2.59979625578436 6.00409817810081 2.59979625578436 2.59979625578436 2.59979625578436 2.59979625578436 2.59979625578436 2.59979625578436 2.59979625578436 2.59979625578436 2.59979625578436 2.59979625578436 2.59979625578436 2.59979625578436 2.59979625578436 3.22145036302252 2.59979625578436 2.59979625578436 2.59979625578436 2.59979625578436 2.59979625578436 2.59979625578436 2.59979625578436 2.59979625578436 2.59979625578436 2.59979625578436 5.69455194691482 2.59979625578436 2.59979625578436 2.59979625578436 2.59979625578436 5.10085439795428 3.90291938238005 2.59979625578436 2.59979625578436 2.59979625578436 2.59979625578436 2.59979625578436 2.59979625578436 2.59979625578436
Manes.17G089500.v6.1 2.59979625578436 2.59979625578436 3.03047684732533 3.12519089239347 3.77170475060078 2.59979625578436 3.38466486369882 3.11445218865464 2.59979625578436 3.263295019147 2.59979625578436 2.59979625578436 3.32888032498958 3.44305187794855 3.8091407808845 2.59979625578436 3.87884365237305 2.59979625578436 4.6792604955962 3.52689480351742 2.59979625578436 2.59979625578436 3.13138655775315 4.10739775889812 3.14413877371066 3.29982034827609 3.7059866091091 2.59979625578436 4.03685567412286 3.12942703094249 3.76602521169168 3.49600148751274 2.59979625578436 2.59979625578436 3.14570398518928 2.59979625578436 4.57094358043854 2.59979625578436 3.27237941274458 2.59979625578436 2.59979625578436 3.04922317902088 2.59979625578436 5.9953317648726 3.44051830746251 2.59979625578436 2.59979625578436 2.59979625578436 3.87333280002639 3.53623203608649 3.11136424535262 3.72115701274549 3.34120921178698 3.61356726487245 3.96778331297524 2.59979625578436 4.0818085364956 3.32378826321993 4.00549615286874 3.52567379773375 2.59979625578436 3.51922507660927 3.10654593426012 2.59979625578436 3.15500955286225 3.66686718375227 3.39839961501261 3.43153906783138 3.62597558266889 3.14104836382465 2.59979625578436 3.45913295495671 2.59979625578436 2.59979625578436 2.59979625578436 3.56363431401342 3.85003373410979 2.59979625578436 3.29249169049875 2.59979625578436 2.59979625578436 2.59979625578436 3.58373104766204 3.72039019291801 3.30853211464194 3.22543616017794 4.41412689600487 3.50982048758402 3.75847140941337 3.34481372870052 3.24973940342139 4.32483833915253 3.11194123837751 2.59979625578436 2.59979625578436 3.95546315689167 2.59979625578436 3.52803227847844 3.03047401906305 3.35353493771494 3.74858817357684 3.10849398345359 3.10904969198695 2.59979625578436 2.59979625578436 3.11766270619839 3.25897070105676 3.30468717862715 2.59979625578436 3.12799011821841 2.59979625578436 2.59979625578436 3.48984493175801 2.59979625578436 2.59979625578436 2.59979625578436 3.34666675568901 4.51862017450847 3.58385032575014 3.42147577135509 3.286972458873 2.59979625578436 3.30107830576528 2.59979625578436 3.64249287339356 3.71922188825181 2.59979625578436 3.6503738896489 2.59979625578436 3.90689910552146 2.59979625578436 3.42111300273466 2.59979625578436 2.59979625578436 4.81487174280108 2.59979625578436 2.59979625578436 3.42743776871339 2.59979625578436 3.55969412797435 3.35372006124426 3.00996798027269 3.06178703260991 2.59979625578436 3.10567645987634 3.09448431999199 2.59979625578436 2.59979625578436 2.59979625578436 2.59979625578436 3.41833297366157 3.17781093920006 4.23988316562346 3.58662713358507 4.49433941668679 3.63773510845993 3.52242163446846 2.59979625578436 2.59979625578436 3.11353869906184 3.17503269450207 3.04070355142447 3.13501077494869 2.59979625578436 3.16701331005524 3.33191960041971 4.40884519426515 3.41510177671445 2.59979625578436 3.99632301936918 4.07750243074957 2.59979625578436 3.12628544447371 3.25329403012386 2.59979625578436 3.71521553420862 3.39302171797744 3.82765027157642 3.08843871467039 2.59979625578436 3.58546573411103 3.2233869813897 3.9154694025506 3.38119400831599 3.94451506312688 3.64460247717229 2.59979625578436 3.23306554339514 3.36040777907706 3.55532333445709 3.29524616250881 3.56350479990528 2.59979625578436 3.57302481524818 3.31409563067317 3.40445174740808 4.337354248113 3.13848911460483 4.29623416664236 3.01337418459523 4.61417726802728 4.29388025123989 3.56999139100163 3.67626005406393 3.61677307627576 4.00210822240073 4.68955457213042 3.48186864689569 4.04417016622125 3.78694677248416 4.39033472217434 4.41781416261837 3.17888988534499 3.75117470822895 3.58839260699158 3.41156478748641 3.58798918021776 3.1364641154621 2.59979625578436 3.4427930809436 3.64889788739305 3.4196932705789 3.15782640238907 3.77363354454495 3.2650180229635 3.70616435065227 2.59979625578436 4.06306326958159 2.59979625578436 2.9870565861914 4.19475781445023 3.40474794282282 3.12315809278075 3.94044672350216 3.13920880252861 3.50611797315604 3.60804605994223 3.19677433375722 3.19240955863012 4.58356341378749 3.69747997952202 3.42232468042162 3.52816261913287 2.59979625578436 3.08827779899346 3.51236062960917 3.72219487660684 3.21070493893527 2.59979625578436 2.59979625578436 3.97456433375466 3.23218886600296 2.59979625578436 3.27713638788058 3.51772213641632 3.11671905717742 2.59979625578436 3.18760828080912 3.14550218000467 3.58532907336892 3.49175676901494 3.38024867922274 3.19556340470997 3.23387456029662 3.42207352412746 3.48326144687435 3.25686325425202 3.58112990203422 3.87511013726533 3.26904104433001 3.573123134579 3.09404548459673 3.36821729632826 3.12232509438277 3.06864531641847 3.07270803269098 3.05448293938791 2.59979625578436 5.05093769552864 3.59521002625218 3.09920040061693 3.65244182252435 3.39696096412707 3.58284287608087 4.6667671559482 3.44193489375764 4.00623011513918 4.21280088862039 2.59979625578436 3.53456210212037 2.59979625578436 3.51666604241297 4.43754659059162 2.59979625578436 3.34567679932435 3.35223927418133 6.15731617029125 3.56601381190976 3.6017145150622 4.11563549470058 3.24661910325328 4.12394203480384 3.27020841900006 3.45735620413597 3.3940982972193 3.45643796967227 3.14105343535606 3.73104172527703 3.22373713132186 3.36724785466784 4.28550640542332 3.67878321099794 3.77178160445201 3.61588927876974 3.50591962117144 2.59979625578436 3.18526268121318 3.63892444229326 3.24931906988771 4.45645018623773 2.59979625578436 4.20268331504518 3.41312046559163 3.48210799648643 4.08975469002555 3.73418530558767 3.94931479262271 3.2878030887128 3.778875219469 3.39636825993239 3.93102905613678 3.14710624753656 2.59979625578436 3.25434752792638 3.62556512346228 3.52874432227956 3.97556743876879 3.81847511642453 2.59979625578436 3.44610527326197 2.59979625578436 2.59979625578436 3.87085040539755 4.02754722630839 3.40503430776885 3.36370173476972 3.45140772308329 3.26109012879803 3.43349796729455 3.6251123192678 3.25721121744889 2.59979625578436 3.69879294883086 3.63688284357859 3.4117013907922 3.66732780932737 3.90494635897467 2.59979625578436 4.52560991642811 3.55151856183859 3.72640010490732 4.35105245677429 3.22380152582246 3.19836810956745 3.20913638165412 4.06907842763578 4.53986091973617 3.99526236440819 3.38416193941179 3.55926868756829 3.72209426656321 3.85087221439637 3.68209076667673 3.29703488223369 2.59979625578436 3.63197870718994 3.00618426518796 3.800479234893 3.70658880821109 3.57674982719609 3.99533169006897 3.15073138801272 4.15951954733809 4.66141804432332 3.44525548215947 3.97859097321265 4.12571648205588 3.49030898711636 3.41425061787075 2.59979625578436 4.06957312268333 2.59979625578436 3.79696852063491 2.59979625578436 4.40179599829866 2.59979625578436 2.59979625578436 4.3123881948452 4.12359384027158 3.25797369082606 4.24993737807668 3.37221118168512 5.36263608172142 4.12006781414502 4.04962026514787 4.4946779916197 3.22344610197473 4.42451881849863 4.53972037080022 3.14391809079161 3.54002058805831 3.97047115582038 4.10941691662404 4.09117035887874 3.52428154965526 4.03998038073539 3.29886172274126 4.50418565062321 3.96263837881076 4.46240418452678 3.5901497985518 3.71795681358765 5.30587876897452 4.00195409120866 4.35177877855486 3.63623434719452 4.87477229420321 3.77736303902442 3.44261754966494 2.59979625578436 3.61077221681272 3.23104363615593 4.38169821238066 4.21785742444909 3.58226589904918 3.85015556044826 3.94179678570651 5.46393027356939 4.29697783541083 3.26472095490408 4.19009516387434 4.51826063863678 4.50221002119979 4.11044121592125 4.3655324545693 4.5021239214382 3.2656464759195 3.44841520843695 2.59979625578436 3.41665666789317 3.53243079865207 3.53416582521799 4.81754591171003 3.69491287192682 3.13589593959261 2.59979625578436 4.25993586780208 3.53081433923715 3.96902988370369 3.19755199553219 3.35631907845476 4.11070147214262 2.59979625578436 3.81325512582008 3.62936557031371 3.89736573842457 3.71611110415782 4.08241659940492 4.22331116796919 3.57903779108596 3.44069989855465 4.27547637306716 3.18485473878746 3.31367075302264 4.10071414215578 3.09151528685361 3.58234218278946 2.59979625578436 3.68007324196726 3.538429025029 3.41253877880521 3.5895004728487 3.13368629208698 4.89397516471962 3.09344190010374 3.73972313281026 6.3811581025713 3.37185808117063 3.71885506342396 2.59979625578436 3.81364818857264 3.88319342047443 3.23608720942091 3.64953552764406 3.36713490980945 3.44647907091879 3.67046185959629 3.53954419752657 3.16980602888094 4.22404722437942 2.59979625578436 3.40715420382606 3.62374438609181 3.58227561620931 3.63758619848977 3.37410327500007 2.59979625578436 3.10694865309437 2.59979625578436 3.11793268627682 3.11486485550114 3.49823486347591 3.32526864023558 3.77931028300922 2.59979625578436 3.78867056354692 3.48460042308814 3.77754747967347 3.47961913918967 4.22236043332814 3.56779136608937 3.3533297151516 3.03997188674666 5.09917693226351 3.91656481713282 3.38765383122753 3.57941440235744 3.0356971867682 2.59979625578436 4.65676768859076 2.59979625578436 3.82951374308233 2.59979625578436 3.14717678469408 3.88329761094553 3.23124158278061 3.74746792533285 2.59979625578436 2.59979625578436 3.45314808470526 2.59979625578436 2.59979625578436 3.49793255112151 3.52822474440109 3.66140025771279 2.59979625578436 3.48794078037073 2.59979625578436 3.54190319695318 3.88450556008927 2.59979625578436 3.61522162624845 3.0284462862932 4.81255674658743 3.2328387430116 3.32590215093667 3.13157995423547 2.59979625578436 5.0726799328725 3.07812638981679 2.59979625578436 3.51499110119768 3.04387460395187 3.73992534073594 3.29663103898979 3.95462445975761 4.3125183963896 5.34308492435984 2.59979625578436 5.12682377533728 5.20273776586975 3.74577657031403 5.43846308275631 3.79751102332245 6.94549248913246 4.69829263691575 2.59979625578436 5.46596920696739 3.66051916203669 5.15334595748281 5.28862522158532 3.84733536790994 3.98980219585066 3.08382354620843 2.59979625578436 4.63304343351107 3.92734925312887 3.98978074833163 4.55353970183645 4.29405333262968 3.88623625463831 3.47254829990629 3.74273619582067 2.59979625578436 7.01199528519493 5.62218843077194 3.16658854311766 5.43094624524561 3.94698654957006 6.10740559566426 3.54285352533004 4.56428816986309 5.23644899067029 2.59979625578436 5.7459917279403 3.56365075137554 2.59979625578436 5.48980397436196 2.59979625578436 5.39499451920601 5.33998131128604 3.23836589690278 4.07798847339554 3.23953822414247 4.37190723185701 4.44314789581422 4.16372169111882 2.59979625578436 3.51685704885919 3.91016354464085 3.73658898751313 4.06176689938314 4.88755266050711 2.59979625578436 4.96996012660828 4.98450802133775 4.25060714661932 6.48924824687045 4.49555816718883 4.13118453176859 2.59979625578436 3.71664159246952 5.39496509745359 2.59979625578436 5.4698401166578 3.65586713919034 2.59979625578436 4.78054849595098 2.59979625578436 3.78571618747852 4.05700328859792 4.15106708599978 5.69004887671975 3.23562971642821 5.3988873555664 4.85221090133242 3.81894487985072 4.7246073309195 3.7908095180558 7.20915221265645 3.5720670294192 3.86545988394052 5.0769755753695 3.34233340375088 3.29609969080235 5.17625780774699 3.98081098457166 2.59979625578436 3.99966738167939 5.19910723254485 3.48793206455015 5.10502401603546 2.59979625578436 4.04315503667217 4.09495703329264 3.8602790392649 3.78461529775044 4.21216443401481 6.09858831186067 2.98900452407651 5.20505797911149 3.71233388196536 3.18764437601324 5.67372001310884 3.87845827419621 4.46332012582862 3.66840322173884 2.59979625578436 4.32811009742049 2.59979625578436 6.12249885742314 3.88401638270689 3.07631577613061 4.27240337531661 3.4369702240479 4.23867587591997 2.59979625578436 3.49552710710383 5.43284111539091 3.89359831116327 2.59979625578436 4.88619719627265 3.52129112065354 3.58035369690722 3.78781078551315 4.01124483143359 3.84427316502624 3.21892146666363 3.61444306553731 4.19808394818094 3.64140864338203 4.43099452516573 2.59979625578436 4.01891523046198 3.5573637628625 5.54266812415693 4.25153233362284 2.59979625578436 3.79767607714606 3.86992880092686 4.18011297773721 3.68333296007617 2.59979625578436 3.95496820445647 3.6282151163956 2.59979625578436 5.73642070339533 2.59979625578436 3.51759668946461 3.15933397875847 3.50406393511715 3.41348554194456 3.30313529149927 4.48415425323522 2.59979625578436 4.7600967661059 3.57746323624451 3.3939317028683 3.61931600101943 3.49882113101628 5.1843397965818 4.69889827854943 2.59979625578436 3.35830155079992 2.59979625578436 3.61108609015459 3.61056149362573 2.59979625578436 4.15912911533066 3.08541878809132 4.93346394661255 3.21122222670659 3.8356080573271 5.47319014189471 3.06320104111917 6.44898332584304 3.82188759393335 2.59979625578436 3.88192922029148 3.63327636685775 7.34608856227536 4.47732323850407 3.64772177115844 4.19753653851908 3.12984163088293 4.55338520430357 5.16504906233839 5.05290783757479
Manes.17G089600.v6.1 2.59979625578436 2.59979625578436 2.59979625578436 2.59979625578436 2.59979625578436 2.59979625578436 2.59979625578436 2.59979625578436 2.59979625578436 2.59979625578436 2.59979625578436 2.59979625578436 2.59979625578436 2.59979625578436 2.59979625578436 2.59979625578436 2.59979625578436 2.59979625578436 2.59979625578436 2.59979625578436 2.59979625578436 2.59979625578436 2.59979625578436 2.59979625578436 2.59979625578436 2.59979625578436 2.59979625578436 2.59979625578436 2.59979625578436 2.59979625578436 2.59979625578436 2.59979625578436 2.59979625578436 2.59979625578436 2.59979625578436 2.59979625578436 2.59979625578436 2.59979625578436 2.59979625578436 2.59979625578436 2.59979625578436 2.59979625578436 2.59979625578436 2.59979625578436 2.59979625578436 2.59979625578436 2.59979625578436 2.59979625578436 2.59979625578436 2.59979625578436 2.59979625578436 2.59979625578436 2.59979625578436 2.59979625578436 2.59979625578436 2.59979625578436 2.59979625578436 2.59979625578436 2.59979625578436 2.59979625578436 2.59979625578436 2.59979625578436 2.59979625578436 2.59979625578436 2.59979625578436 2.59979625578436 2.59979625578436 2.59979625578436 2.59979625578436 2.59979625578436 2.59979625578436 2.59979625578436 2.59979625578436 2.59979625578436 2.59979625578436 2.59979625578436 2.59979625578436 2.59979625578436 2.59979625578436 2.59979625578436 2.59979625578436 2.59979625578436 2.59979625578436 2.59979625578436 2.59979625578436 2.59979625578436 2.59979625578436 2.59979625578436 2.59979625578436 2.59979625578436 2.59979625578436 2.59979625578436 2.59979625578436 2.59979625578436 2.59979625578436 2.59979625578436 2.59979625578436 2.59979625578436 2.59979625578436 2.59979625578436 2.59979625578436 2.59979625578436 2.59979625578436 2.59979625578436 2.59979625578436 2.59979625578436 2.59979625578436 2.59979625578436 2.59979625578436 2.59979625578436 2.59979625578436 2.59979625578436 2.59979625578436 2.59979625578436 2.59979625578436 2.59979625578436 2.59979625578436 2.59979625578436 2.59979625578436 2.59979625578436 2.59979625578436 2.59979625578436 2.59979625578436 2.59979625578436 2.59979625578436 2.59979625578436 2.59979625578436 2.59979625578436 2.59979625578436 2.59979625578436 2.59979625578436 2.59979625578436 2.59979625578436 2.59979625578436 2.59979625578436 2.59979625578436 2.59979625578436 2.59979625578436 2.59979625578436 2.59979625578436 2.59979625578436 2.59979625578436 2.59979625578436 2.59979625578436 2.59979625578436 2.59979625578436 2.59979625578436 2.59979625578436 2.59979625578436 2.59979625578436 2.59979625578436 2.59979625578436 2.59979625578436 2.59979625578436 2.59979625578436 2.59979625578436 2.59979625578436 2.59979625578436 2.59979625578436 2.59979625578436 2.59979625578436 2.59979625578436 2.59979625578436 2.59979625578436 2.59979625578436 2.59979625578436 2.59979625578436 2.59979625578436 2.59979625578436 2.59979625578436 2.59979625578436 2.59979625578436 2.59979625578436 2.59979625578436 2.59979625578436 2.59979625578436 2.59979625578436 2.59979625578436 2.59979625578436 2.59979625578436 2.59979625578436 2.59979625578436 2.59979625578436 2.59979625578436 2.59979625578436 2.59979625578436 2.59979625578436 2.59979625578436 2.59979625578436 2.59979625578436 2.59979625578436 2.59979625578436 2.59979625578436 2.59979625578436 2.59979625578436 2.59979625578436 2.59979625578436 2.59979625578436 2.59979625578436 2.59979625578436 2.59979625578436 2.59979625578436 2.59979625578436 2.59979625578436 2.59979625578436 2.59979625578436 2.59979625578436 2.59979625578436 2.59979625578436 2.59979625578436 2.59979625578436 2.59979625578436 2.59979625578436 2.59979625578436 2.59979625578436 2.59979625578436 2.59979625578436 2.59979625578436 2.59979625578436 2.59979625578436 2.59979625578436 2.59979625578436 2.59979625578436 2.59979625578436 2.59979625578436 2.59979625578436 2.59979625578436 2.59979625578436 2.59979625578436 2.59979625578436 2.59979625578436 2.59979625578436 2.59979625578436 2.59979625578436 2.59979625578436 2.59979625578436 2.59979625578436 2.59979625578436 2.59979625578436 2.59979625578436 2.59979625578436 2.59979625578436 2.59979625578436 2.59979625578436 2.59979625578436 2.59979625578436 2.59979625578436 2.59979625578436 2.59979625578436 2.59979625578436 2.59979625578436 2.59979625578436 2.59979625578436 2.59979625578436 2.59979625578436 2.59979625578436 2.59979625578436 2.59979625578436 2.59979625578436 2.59979625578436 2.59979625578436 2.59979625578436 2.59979625578436 2.59979625578436 2.59979625578436 2.59979625578436 2.59979625578436 2.59979625578436 2.59979625578436 2.59979625578436 2.59979625578436 2.59979625578436 2.59979625578436 2.59979625578436 2.59979625578436 2.59979625578436 2.59979625578436 2.59979625578436 2.59979625578436 2.59979625578436 2.59979625578436 2.59979625578436 2.59979625578436 2.59979625578436 2.59979625578436 2.59979625578436 2.59979625578436 2.59979625578436 2.59979625578436 2.59979625578436 2.59979625578436 2.59979625578436 2.59979625578436 2.59979625578436 2.59979625578436 2.59979625578436 2.59979625578436 2.59979625578436 2.59979625578436 2.59979625578436 2.59979625578436 2.59979625578436 2.59979625578436 2.59979625578436 2.59979625578436 2.59979625578436 2.59979625578436 2.59979625578436 2.59979625578436 2.59979625578436 2.59979625578436 2.59979625578436 2.59979625578436 2.59979625578436 2.59979625578436 2.59979625578436 2.59979625578436 2.59979625578436 2.59979625578436 2.59979625578436 2.59979625578436 2.59979625578436 2.59979625578436 2.59979625578436 2.59979625578436 2.59979625578436 2.59979625578436 2.59979625578436 2.59979625578436 2.59979625578436 2.59979625578436 2.59979625578436 2.59979625578436 2.59979625578436 2.59979625578436 2.59979625578436 2.59979625578436 2.59979625578436 2.59979625578436 2.59979625578436 2.59979625578436 2.59979625578436 2.59979625578436 2.59979625578436 2.59979625578436 2.59979625578436 2.59979625578436 2.59979625578436 2.59979625578436 2.59979625578436 2.59979625578436 2.59979625578436 2.59979625578436 2.59979625578436 2.59979625578436 2.59979625578436 2.59979625578436 2.59979625578436 2.59979625578436 2.59979625578436 2.59979625578436 2.59979625578436 2.59979625578436 2.59979625578436 2.59979625578436 2.59979625578436 2.59979625578436 2.59979625578436 2.59979625578436 2.59979625578436 2.59979625578436 2.59979625578436 2.59979625578436 2.59979625578436 2.59979625578436 2.59979625578436 2.59979625578436 2.59979625578436 2.59979625578436 2.59979625578436 2.59979625578436 2.59979625578436 2.59979625578436 2.59979625578436 2.59979625578436 2.59979625578436 2.59979625578436 2.59979625578436 2.59979625578436 2.59979625578436 2.59979625578436 2.59979625578436 2.59979625578436 2.59979625578436 2.59979625578436 2.59979625578436 2.59979625578436 2.59979625578436 2.59979625578436 2.59979625578436 2.59979625578436 2.59979625578436 2.59979625578436 2.59979625578436 2.59979625578436 2.59979625578436 2.59979625578436 2.59979625578436 2.59979625578436 2.59979625578436 2.59979625578436 2.59979625578436 2.59979625578436 2.59979625578436 2.59979625578436 2.59979625578436 2.59979625578436 2.59979625578436 2.59979625578436 2.59979625578436 2.59979625578436 2.59979625578436 2.59979625578436 2.59979625578436 2.59979625578436 2.59979625578436 2.59979625578436 2.59979625578436 2.59979625578436 2.59979625578436 2.59979625578436 2.59979625578436 2.59979625578436 2.59979625578436 2.59979625578436 2.59979625578436 2.59979625578436 2.59979625578436 2.59979625578436 2.59979625578436 2.59979625578436 2.59979625578436 2.59979625578436 2.59979625578436 2.59979625578436 2.59979625578436 2.59979625578436 2.59979625578436 2.59979625578436 2.59979625578436 2.59979625578436 2.59979625578436 2.59979625578436 2.59979625578436 2.59979625578436 2.59979625578436 2.59979625578436 2.59979625578436 2.59979625578436 2.59979625578436 2.59979625578436 2.59979625578436 2.59979625578436 2.59979625578436 2.59979625578436 2.59979625578436 2.59979625578436 2.59979625578436 2.59979625578436 2.59979625578436 2.59979625578436 2.59979625578436 2.59979625578436 2.59979625578436 2.59979625578436 2.59979625578436 2.59979625578436 2.59979625578436 2.59979625578436 2.59979625578436 2.59979625578436 2.59979625578436 2.59979625578436 2.59979625578436 2.59979625578436 2.59979625578436 2.59979625578436 2.59979625578436 2.59979625578436 2.59979625578436 2.59979625578436 2.59979625578436 2.59979625578436 2.59979625578436 2.59979625578436 2.59979625578436 2.59979625578436 2.59979625578436 2.59979625578436 2.59979625578436 2.59979625578436 2.59979625578436 2.59979625578436 2.59979625578436 2.59979625578436 2.59979625578436 2.59979625578436 2.59979625578436 2.59979625578436 2.59979625578436 2.59979625578436 2.59979625578436 2.59979625578436 2.59979625578436 2.59979625578436 2.59979625578436 2.59979625578436 2.59979625578436 2.59979625578436 2.59979625578436 2.59979625578436 2.59979625578436 2.59979625578436 2.59979625578436 2.59979625578436 2.59979625578436 2.59979625578436 2.59979625578436 2.59979625578436 2.59979625578436 2.59979625578436 2.59979625578436 2.59979625578436 2.59979625578436 2.59979625578436 2.59979625578436 2.59979625578436 2.59979625578436 2.59979625578436 2.59979625578436 2.59979625578436 2.59979625578436 2.59979625578436 2.59979625578436 2.59979625578436 2.59979625578436 2.59979625578436 2.59979625578436 2.59979625578436 2.59979625578436 2.59979625578436 2.59979625578436 2.59979625578436 2.59979625578436 2.59979625578436 2.59979625578436 2.59979625578436 2.59979625578436 2.59979625578436 2.59979625578436 2.59979625578436 2.59979625578436 2.59979625578436 2.59979625578436 2.59979625578436 2.59979625578436 2.59979625578436 2.59979625578436 2.59979625578436 2.59979625578436 2.59979625578436 2.59979625578436 2.59979625578436 2.59979625578436 2.59979625578436 2.59979625578436 2.59979625578436 2.59979625578436 2.59979625578436 2.59979625578436 2.59979625578436 2.59979625578436 2.59979625578436 2.59979625578436 2.59979625578436 2.59979625578436 2.59979625578436 2.59979625578436 2.59979625578436 2.59979625578436 2.59979625578436 2.59979625578436 2.59979625578436 2.59979625578436 2.59979625578436 2.59979625578436 2.59979625578436 2.59979625578436 2.59979625578436 2.59979625578436 2.59979625578436 2.59979625578436 2.59979625578436 2.59979625578436 2.59979625578436 2.59979625578436 2.59979625578436 2.59979625578436 2.59979625578436 2.59979625578436 2.59979625578436 2.59979625578436 2.59979625578436 2.59979625578436 2.59979625578436 2.59979625578436 2.59979625578436 2.59979625578436 2.59979625578436 2.59979625578436 2.59979625578436 2.59979625578436 2.59979625578436 2.59979625578436 2.59979625578436 2.59979625578436 2.59979625578436 2.59979625578436 2.59979625578436 2.59979625578436 2.59979625578436 2.59979625578436 2.59979625578436 2.59979625578436 2.59979625578436 2.59979625578436 2.59979625578436 2.59979625578436 2.59979625578436 2.59979625578436 2.59979625578436 2.59979625578436 2.59979625578436 2.59979625578436 2.59979625578436 2.59979625578436 2.59979625578436 2.59979625578436 2.59979625578436 2.59979625578436 2.59979625578436 2.59979625578436 2.59979625578436 2.59979625578436 2.59979625578436 2.59979625578436 2.59979625578436 2.59979625578436 2.59979625578436 2.59979625578436 2.59979625578436 2.59979625578436 2.59979625578436 2.59979625578436 2.59979625578436 2.59979625578436 2.59979625578436 2.59979625578436 2.59979625578436 2.59979625578436 2.59979625578436 2.59979625578436 2.59979625578436 2.59979625578436 2.59979625578436 2.59979625578436 2.59979625578436 2.59979625578436 2.59979625578436 2.59979625578436 2.59979625578436 2.59979625578436 2.59979625578436 2.59979625578436 2.59979625578436 2.59979625578436 2.59979625578436 2.59979625578436 2.59979625578436 2.59979625578436 2.59979625578436 2.59979625578436 2.59979625578436 2.59979625578436 2.59979625578436 2.59979625578436 2.59979625578436 2.59979625578436 2.59979625578436 2.59979625578436 2.59979625578436 2.59979625578436 2.59979625578436 2.59979625578436 2.59979625578436 2.59979625578436 2.59979625578436 2.59979625578436 2.59979625578436 2.59979625578436 2.59979625578436 2.59979625578436 2.59979625578436 2.59979625578436 2.59979625578436 2.59979625578436 2.59979625578436 2.59979625578436 2.59979625578436 2.59979625578436 2.59979625578436 2.59979625578436 2.59979625578436 2.59979625578436 2.59979625578436 2.59979625578436 2.59979625578436 2.59979625578436 2.59979625578436 2.59979625578436 2.59979625578436 2.59979625578436 2.59979625578436 2.59979625578436 2.59979625578436 2.59979625578436 2.59979625578436 2.59979625578436 2.59979625578436 2.59979625578436 2.59979625578436 2.59979625578436 2.59979625578436 2.59979625578436 2.59979625578436 2.59979625578436 2.59979625578436 2.59979625578436 2.59979625578436 2.59979625578436 2.59979625578436 2.59979625578436 2.59979625578436 2.59979625578436 2.59979625578436 2.59979625578436 2.59979625578436 2.59979625578436
Manes.17G089700.v6.1 3.67536698515891 4.12294770149171 4.93134227415523 3.63410803335427 3.2383473822611 3.38078536465957 3.55539340064342 4.52361300858914 3.68641773527526 3.53020872524022 4.68575643727568 2.59979625578436 4.42515069574572 2.59979625578436 3.74347102868046 3.6969227908129 3.97442481880855 2.59979625578436 2.59979625578436 2.59979625578436 3.46069714102254 3.25601641733816 4.57924701588582 2.59979625578436 3.53192955553866 3.58052694302842 4.03885432209456 3.92507092375754 2.59979625578436 3.12942703094249 2.59979625578436 2.59979625578436 4.82416063107777 4.2108722004467 3.79344026531715 3.57314526813464 4.29851119465621 4.34873999181788 3.54273597101275 3.68399644396397 3.48701286742929 3.37212247467824 4.36431903329253 2.59979625578436 3.44051830746251 4.12900872040676 3.52617709414591 4.27301881791545 4.41394294533834 2.59979625578436 3.47693513194931 3.52278441691269 4.85061129624989 4.00674405114802 3.30273000440967 3.9304637893889 4.0818085364956 3.82942853835697 3.50929109955559 4.07298423659243 3.25634658216568 3.13655648183482 4.06419205571459 2.59979625578436 2.59979625578436 3.36272545837779 3.57192143423125 4.10787830392828 3.74141934797666 3.78368445386911 3.20611898545288 3.21186130151986 4.4848100761916 5.36305375509599 4.35439551718836 2.59979625578436 3.85003373410979 4.48010692681136 2.59979625578436 3.10989770956048 4.22120669152832 3.48717057272481 4.32633467498929 3.99780643507152 3.59250871737335 3.95893596499787 3.77455229068277 3.50982048758402 3.5247063741118 3.34481372870052 3.5115007869912 3.37075857297035 4.51531502545387 4.43284373843705 2.59979625578436 2.59979625578436 3.72698871328248 3.43281061860876 4.59767663755095 3.35353493771494 3.42255166707302 3.47210925488088 3.31634635312898 4.62962032313464 2.59979625578436 2.59979625578436 3.80812478579428 3.17721740656458 3.18709662403514 3.6394512499023 3.30153397352435 3.56627389150152 2.59979625578436 4.31245819589986 2.59979625578436 3.54772472454507 4.12926230773131 3.79147931109901 5.15047553129228 4.75060821551022 4.48517688539081 3.65991993406786 3.79221425607642 4.11704435217266 4.67622618685027 3.71922188825181 3.3434653761842 3.46370293381128 2.59979625578436 4.00429153483328 3.76867498495514 3.42111300273466 3.43400258277707 5.06867792721212 2.59979625578436 3.44340296313251 3.23404875933684 3.65903663435232 4.0137008401783 4.28701857680389 2.59979625578436 3.73438314933657 3.25041757009826 5.07832118615034 3.31164659151673 3.68557250994933 3.57130530482096 3.50034930713511 4.52471108436827 2.59979625578436 4.56037844696554 3.17781093920006 3.09669850574795 4.71159666637976 4.08636883725555 2.59979625578436 4.22570242623617 3.33759702162212 4.11259858698007 3.48059009761494 2.59979625578436 3.35770011063099 3.13501077494869 5.13163195246208 3.5701883979893 3.73994329725823 3.78663384676346 2.59979625578436 2.59979625578436 2.59979625578436 2.59979625578436 2.59979625578436 3.9506114186153 5.30980212295313 4.73687755604827 3.62206049006046 3.16417745732558 3.48071335577149 3.93981046162831 2.59979625578436 3.17616497868894 3.4750818543346 3.63241239287788 4.8382527010223 3.60860218301673 3.50938787220478 4.05133681080587 3.58961275319945 5.37201512908812 3.64289174800335 3.57423272988652 5.16186606692323 3.24239127858813 3.22221931818771 5.22113649249993 2.59979625578436 3.56747809674052 3.52246435195984 3.61553673728018 4.17964818395358 3.79180362126009 3.48251498255572 3.83772004316436 2.59979625578436 4.52911193068049 3.72392832156688 3.0725295882055 3.82921676435143 3.82243420859654 5.50799884931642 3.6230949516324 3.8324571021528 3.59001127490207 3.08019605297528 4.03505488819131 4.33289927786302 3.69953468483178 2.59979625578436 4.54549579850851 3.77614723863289 3.87159317967938 3.74469268855702 3.38420121746441 3.49727193506312 5.567569945216 3.93959578482285 2.59979625578436 4.22027045302236 2.59979625578436 4.45078465133118 3.71753787324902 3.40474794282282 3.33599306581088 2.59979625578436 4.06994694999674 3.7578465230086 3.5051384300408 4.30290476043136 3.43218861185877 5.01821772262609 4.50996042039975 4.18609850143832 4.15870589780049 4.04756626323593 4.151738090241 4.13362108074398 2.59979625578436 3.64297008131791 3.49185471935923 4.19018234102012 3.13619888814257 2.59979625578436 2.59979625578436 2.59979625578436 4.39482914450013 3.11671905717742 2.59979625578436 3.60454462823474 3.14550218000467 4.24891297286864 3.23544690453558 3.15498124947046 3.19556340470997 3.373346376899 4.5007891070203 3.32481310418497 2.59979625578436 4.24231585157393 3.13449354499906 4.392201132439 3.22228357111191 3.29543486065326 3.79473822698295 4.02691980130492 4.50987257685701 4.33338898678877 3.6005353629866 2.59979625578436 2.59979625578436 3.4935273524097 3.69555314932731 3.77057780858682 3.71368014863504 3.09839870207427 3.41008409776741 3.70267332929628 3.11424136611794 2.59979625578436 2.59979625578436 3.73524452583331 3.97201167367955 3.71383567433466 4.03972684270007 3.19546030758457 3.86518276346593 4.11354435935688 2.59979625578436 3.67528607409489 3.18590979373873 3.09900823605374 4.67553616607675 3.12883395539949 3.9074884632975 3.45735620413597 3.3940982972193 4.49843194562584 3.66435385101226 4.07042310793335 4.07496338303498 2.59979625578436 4.92934685554278 4.0938614220217 4.17038132405083 2.59979625578436 4.00050168310688 4.47543406027341 4.80828972709168 3.20827003153473 3.51092040624305 4.38629188233266 4.11387055713032 3.34573460342168 3.86220897474037 3.11444189945037 4.08975469002555 4.4329873738678 4.34287252424225 3.94015693958375 4.39776753825465 3.83707874515466 3.55720716581145 3.53689864302089 2.59979625578436 3.51786239715108 3.25661411864085 4.55899955516518 3.64174100201881 3.55457857212675 2.59979625578436 3.86976790507812 4.30770493345304 2.59979625578436 3.51261602950284 2.59979625578436 3.40503430776885 4.3103449889179 4.03626264186206 3.72640000002685 3.1933542419055 3.52058092152185 3.88328421512736 3.3040166343606 3.55707684656612 3.63688284357859 3.17763575246582 4.00832722349329 3.26884182041456 3.93985863525357 3.80289619999502 2.59979625578436 4.06457928231028 2.59979625578436 3.82079001873872 3.44044597459969 3.86144261009251 4.19695890766279 4.17269210798443 3.99526236440819 3.5547880162334 3.16047819545527 4.46122981210753 4.25504589024885 4.39964156095686 3.78557590897218 4.36784157701945 3.54526090085019 4.79422742047452 3.39847187901467 3.90986856647158 3.87509087820222 3.79158528722092 4.74754631927284 3.30161108955818 3.11136320296335 3.29333401168874 3.65828716417957 3.77504121623943 3.11932334026827 3.53625833947526 3.33541046017207 4.06957312268333 2.59979625578436 3.92944802621199 2.59979625578436 3.54359859920675 5.51904414819448 4.82523046748667 3.4929316787057 4.30758947623966 3.25797369082606 3.08059389465736 3.14919715036927 3.77807859896217 3.24419192203211 3.39758033565916 3.66283084291592 2.59979625578436 3.48783170415474 3.11933717459368 3.99316513009854 2.59979625578436 5.29867598718586 4.18388990769175 3.48571073429127 4.02767706067778 3.79101118381241 3.96063186544171 2.59979625578436 3.34726718077738 3.5242076349085 3.23341689300654 4.14593057202499 2.59979625578436 3.84647826998199 3.58986811839253 3.34037266712788 3.91899542445773 4.50457014569278 3.90633645017812 3.61037900404286 2.59979625578436 3.83437013334301 3.53215864031854 4.11563452792778 3.30108436898664 4.32017607840198 4.15446061950838 4.90985745636989 4.45556705332183 3.73239061372913 3.58860918242628 3.57229933299784 4.07875080330696 3.19302232415317 3.30265235045542 4.43063108068433 4.87133316523019 3.20412094079488 2.59979625578436 3.64546236757875 3.07216302101005 4.56928325671977 2.59979625578436 3.38322476864324 3.5181177796101 2.59979625578436 3.94873831684893 4.0104149314226 3.96902988370369 3.62110143186392 3.13776652946732 4.11070147214262 3.90028902443554 3.47010227507714 3.25910669545783 4.01248896801131 3.99260251328406 4.22471959971461 3.63807990455992 4.68288927073525 3.44069989855465 3.34678284603657 4.04097565958964 3.31367075302264 3.68393033000572 2.59979625578436 3.67218395032668 2.59979625578436 3.83816916026001 3.14802037916805 2.59979625578436 3.48836367183064 3.51441303477161 4.10111300388802 2.59979625578436 3.41604772664298 2.59979625578436 3.58897033024779 3.8819948567444 3.11516147797062 4.8610623243477 3.09854109867356 4.96919341620255 3.76737684440914 3.67290371109444 4.22952240881057 3.5616432665304 4.88411397371592 4.14727546107094 2.59979625578436 3.32965303865418 2.59979625578436 4.02037419943645 2.59979625578436 3.63758619848977 2.59979625578436 2.59979625578436 4.33187356670808 2.59979625578436 3.48797309690425 4.16008812385646 3.74796718280077 5.0410814046062 3.13896247932804 3.52331060492508 4.10870367599951 4.03079440494347 4.28456300835457 3.96146785799022 3.16597009136717 4.4939956850133 3.65399748847355 5.24348071853363 2.59979625578436 4.01457748751644 3.5589910470301 3.09661102337773 4.30321931230429 2.59979625578436 3.76305104014096 3.93904697331096 3.39133175835895 4.00593321037532 4.00100422223671 3.60655312067859 4.09154230320106 4.18502579343507 5.24971240006136 2.59979625578436 3.63770880969205 3.82719265264537 3.89958109685791 4.11066112897335 3.52822474440109 3.04131369721671 4.33633153909807 3.48794078037073 4.4534986438097 3.74402143797072 3.65975892763449 2.59979625578436 3.32506186180071 4.94862690326044 3.09463790016529 2.59979625578436 3.73083783830194 2.59979625578436 4.72019204354598 3.85036913035679 3.83323305475365 4.27133060895352 4.05677849293934 4.39138156636813 3.53847686764951 3.7849126878936 3.53091301288657 3.90745628026551 3.60939070564545 4.3677793984576 4.03488729572336 3.52334337481004 3.59848267571914 2.59979625578436 4.42435522986681 3.12724282625815 2.59979625578436 2.59979625578436 2.59979625578436 4.06951797389946 2.59979625578436 3.21419104749459 3.98466633223006 3.90584824587373 4.42153250876669 3.90286750912877 3.42230518372925 3.28089785406808 3.60091484347649 4.34343362799709 3.76352785207796 2.59979625578436 3.22155548070353 3.54082805027927 4.51439758312452 3.27005780046848 3.20491354779203 3.16658854311766 2.59979625578436 4.55763654426969 3.3217847703779 3.37424946298459 4.0383893101787 3.64429143936982 4.42529292192595 4.53062420110091 3.56365075137554 3.23035530106182 3.79768785708926 4.01135707798147 3.83756148430802 3.3197901182369 3.6888404671252 3.78646604316083 4.61835749158502 4.37190723185701 3.89510128992313 4.65794199557539 2.59979625578436 4.14076546407845 3.77939498651549 3.32970239936705 4.71209149389011 3.68569758297786 4.27995227833278 3.81116212660665 3.22322736688131 2.59979625578436 5.21631662540804 3.18330204680804 3.70684774349347 2.59979625578436 2.59979625578436 3.88503860751361 4.52291883843141 3.86318106408786 3.65586713919034 2.59979625578436 3.17666752597553 2.59979625578436 4.07708038990448 3.72038508042579 3.4568536655671 3.649182354296 4.35779049992621 3.51255789156111 3.34182548853577 3.60467421168305 3.97705641809346 4.11133455544258 2.59979625578436 2.59979625578436 2.59979625578436 3.52788263827347 4.2662781924963 3.87338178481823 3.51194589800682 2.59979625578436 2.59979625578436 4.08875628188741 4.54576089757372 3.11790825992549 3.6848684297321 4.67496821850876 3.55337202861871 5.21144025207301 3.45454556694801 4.10371469290855 3.71625096344658 3.62972932026475 4.92826397941016 3.50979356917955 4.57515898876706 4.27913665874054 3.69424802388849 4.99711673280342 3.68940288429935 4.08003153873908 4.2402951226232 3.50179941331691 4.3826082035427 3.69002083499493 3.13842484873088 4.05151525200939 3.56247340105491 4.84227965876169 4.07997402348583 2.59979625578436 2.59979625578436 2.59979625578436 3.19378284176863 2.59979625578436 2.59979625578436 4.02325558256586 2.59979625578436 5.03311407758417 3.61692676086504 2.59979625578436 3.65661271026855 3.83058458081139 4.55443210104046 3.50657944241829 3.70242088697536 3.52149089330638 3.77317512885647 5.20884815772509 3.43229267361625 2.59979625578436 4.72921576481272 3.58683593692783 4.98314930138733 3.95303294201769 2.59979625578436 3.13594984025197 2.59979625578436 4.09048649673488 3.33144589813899 3.57146495650175 2.59979625578436 3.65393620300245 5.20883052833775 3.12751666884428 3.64146810251771 3.58508707760162 3.20476569301684 3.51041138144057 2.59979625578436 3.68792152061727 3.3939317028683 3.1964791051938 3.12439282256448 3.68674262044617 3.80587184726714 3.1359058019152 3.47240287887911 2.59979625578436 3.76006514077978 4.1545133290249 3.21916247304854 2.59979625578436 3.85111346624644 2.59979625578436 3.55618799594527 3.67780851228293 2.59979625578436 4.83279167751704 3.55423144868542 3.47646435890152 3.44583545555997 3.21951123834957 5.07717136891515 2.59979625578436 3.32706199532729 3.13232547685039 3.27961246069983 4.72562044687833 3.27693951010367 2.59979625578436 3.12790887429037
Manes.17G089800.v6.1 2.59979625578436 2.59979625578436 3.03047684732533 2.59979625578436 2.59979625578436 2.59979625578436 2.59979625578436 2.59979625578436 2.59979625578436 2.59979625578436 3.05243133298284 2.59979625578436 2.59979625578436 2.59979625578436 2.59979625578436 2.59979625578436 2.59979625578436 2.59979625578436 2.59979625578436 2.59979625578436 2.59979625578436 2.59979625578436 3.13138655775315 2.59979625578436 2.59979625578436 3.29982034827609 2.59979625578436 2.59979625578436 2.59979625578436 2.59979625578436 2.59979625578436 2.59979625578436 2.59979625578436 2.59979625578436 3.14570398518928 2.59979625578436 2.59979625578436 2.59979625578436 2.59979625578436 2.59979625578436 2.59979625578436 2.59979625578436 2.59979625578436 2.59979625578436 3.19842031549437 2.59979625578436 2.59979625578436 3.38114915188791 2.59979625578436 3.26766221655289 2.59979625578436 2.59979625578436 2.59979625578436 2.59979625578436 2.59979625578436 2.59979625578436 2.59979625578436 2.59979625578436 2.59979625578436 2.59979625578436 3.25634658216568 2.59979625578436 3.10654593426012 2.59979625578436 3.69089779392592 2.59979625578436 2.59979625578436 2.59979625578436 2.59979625578436 2.59979625578436 2.59979625578436 2.59979625578436 3.65679556095408 2.59979625578436 2.59979625578436 2.59979625578436 2.59979625578436 3.06039705082243 3.57044147755019 3.10989770956048 2.59979625578436 2.59979625578436 3.17512532819144 2.59979625578436 2.59979625578436 2.59979625578436 2.59979625578436 2.59979625578436 2.59979625578436 2.59979625578436 2.59979625578436 2.59979625578436 3.32037428677871 2.59979625578436 2.59979625578436 2.59979625578436 3.00717831127145 2.59979625578436 3.34036722524951 3.2175151466054 3.42255166707302 3.47210925488088 2.59979625578436 2.59979625578436 2.59979625578436 2.59979625578436 2.59979625578436 2.59979625578436 2.59979625578436 2.59979625578436 3.09842035462182 2.59979625578436 2.59979625578436 2.59979625578436 2.59979625578436 2.59979625578436 2.59979625578436 2.59979625578436 3.17519681097436 2.59979625578436 2.59979625578436 2.59979625578436 2.59979625578436 3.3030517261556 2.59979625578436 2.59979625578436 3.3434653761842 2.59979625578436 2.59979625578436 2.59979625578436 3.61868305960293 2.59979625578436 2.59979625578436 2.59979625578436 2.59979625578436 2.59979625578436 2.59979625578436 2.59979625578436 3.11715769885859 2.59979625578436 2.59979625578436 2.59979625578436 2.59979625578436 3.03461879545996 2.59979625578436 2.59979625578436 2.59979625578436 3.05552170562978 2.59979625578436 2.59979625578436 2.59979625578436 2.59979625578436 2.59979625578436 2.59979625578436 2.59979625578436 2.59979625578436 2.59979625578436 2.59979625578436 3.07495913220232 2.59979625578436 3.58357647506077 2.59979625578436 2.59979625578436 3.53958272929376 2.59979625578436 2.59979625578436 2.59979625578436 3.07465554562221 2.59979625578436 2.59979625578436 3.73666685613292 2.59979625578436 2.59979625578436 3.25329403012386 2.59979625578436 3.25431612115486 2.59979625578436 2.59979625578436 3.08843871467039 2.59979625578436 3.17616497868894 2.59979625578436 2.59979625578436 2.59979625578436 2.59979625578436 2.59979625578436 2.59979625578436 2.59979625578436 3.36040777907706 2.59979625578436 2.59979625578436 3.35169926356515 2.59979625578436 2.59979625578436 3.31409563067317 3.00601590298794 2.59979625578436 2.59979625578436 2.59979625578436 2.59979625578436 2.59979625578436 3.32419446547007 2.59979625578436 2.59979625578436 3.32619170863699 2.59979625578436 2.59979625578436 2.59979625578436 2.59979625578436 3.63481172564467 2.59979625578436 3.11572183528983 2.59979625578436 2.59979625578436 2.59979625578436 3.00967619553112 2.59979625578436 2.59979625578436 3.77728265014896 3.4427930809436 2.59979625578436 3.07737644082094 2.59979625578436 2.59979625578436 2.59979625578436 2.59979625578436 2.59979625578436 3.35455894485225 2.59979625578436 2.9870565861914 2.59979625578436 2.59979625578436 2.59979625578436 2.59979625578436 2.59979625578436 3.50611797315604 3.05800329061214 3.19677433375722 2.59979625578436 2.59979625578436 2.59979625578436 2.59979625578436 3.26181179846843 2.59979625578436 2.59979625578436 2.59979625578436 2.59979625578436 2.59979625578436 2.59979625578436 3.39303938594947 2.59979625578436 3.48725331849201 2.59979625578436 2.59979625578436 3.18614183435273 2.59979625578436 2.59979625578436 2.59979625578436 2.59979625578436 2.59979625578436 2.59979625578436 3.15498124947046 2.59979625578436 2.59979625578436 2.59979625578436 2.59979625578436 2.59979625578436 2.59979625578436 3.35176661093158 3.0751254337643 2.59979625578436 2.59979625578436 3.36821729632826 2.59979625578436 2.59979625578436 2.59979625578436 2.59979625578436 2.59979625578436 2.59979625578436 3.37680082021844 3.09920040061693 3.13480110438984 2.59979625578436 2.59979625578436 2.59979625578436 3.02532496867072 2.59979625578436 2.59979625578436 2.59979625578436 2.59979625578436 3.17749061347233 2.59979625578436 2.59979625578436 2.59979625578436 3.34567679932435 2.59979625578436 2.59979625578436 2.59979625578436 2.59979625578436 2.59979625578436 3.38877233985551 2.59979625578436 2.59979625578436 2.59979625578436 2.59979625578436 2.59979625578436 3.52676127792897 3.17618018401525 2.59979625578436 2.59979625578436 3.19008785338756 2.59979625578436 3.32957983186862 2.59979625578436 2.59979625578436 3.05910626361496 2.59979625578436 2.59979625578436 2.59979625578436 2.59979625578436 3.43504416208772 2.59979625578436 3.73573165445255 2.59979625578436 2.59979625578436 3.26580903861444 2.59979625578436 3.2878030887128 2.59979625578436 2.59979625578436 3.38617171524093 2.59979625578436 2.59979625578436 2.59979625578436 3.06622404529752 3.52874432227956 4.22872016296932 2.59979625578436 2.59979625578436 2.59979625578436 2.59979625578436 2.59979625578436 3.13261469345293 2.59979625578436 2.59979625578436 2.59979625578436 3.29842715226595 3.63238902565073 2.59979625578436 2.59979625578436 2.59979625578436 2.59979625578436 2.59979625578436 2.59979625578436 2.59979625578436 3.08587502403935 2.59979625578436 2.59979625578436 2.59979625578436 2.59979625578436 2.59979625578436 2.59979625578436 2.59979625578436 2.59979625578436 2.59979625578436 3.27934697100873 2.59979625578436 3.10996514328171 2.59979625578436 2.59979625578436 3.03313128025029 2.59979625578436 2.59979625578436 3.09519307076167 3.35883779744775 2.59979625578436 3.29914297901095 2.59979625578436 3.62790740949225 3.29707522516397 2.59979625578436 2.99054227134901 2.59979625578436 3.60767739904696 2.59979625578436 2.59979625578436 3.19947538049542 2.59979625578436 3.73727279148939 2.59979625578436 3.7795183689851 2.59979625578436 2.59979625578436 2.59979625578436 2.59979625578436 2.59979625578436 3.39262644786142 2.59979625578436 3.19857785665936 3.25797369082606 2.59979625578436 2.59979625578436 2.59979625578436 2.59979625578436 2.59979625578436 2.59979625578436 2.59979625578436 2.59979625578436 2.59979625578436 2.59979625578436 2.59979625578436 3.53203352010553 3.12339831546568 2.59979625578436 2.59979625578436 3.09756767139413 3.8782200087698 2.59979625578436 3.34726718077738 3.5242076349085 2.59979625578436 2.59979625578436 4.57391303216029 2.59979625578436 2.59979625578436 2.59979625578436 3.63524919302644 2.59979625578436 2.59979625578436 2.59979625578436 2.59979625578436 2.59979625578436 2.59979625578436 3.03813347158508 2.59979625578436 2.59979625578436 3.43964218646116 3.15604534493096 2.59979625578436 2.59979625578436 2.59979625578436 2.59979625578436 3.36314563101168 2.59979625578436 2.59979625578436 2.59979625578436 3.2656464759195 2.59979625578436 2.59979625578436 2.59979625578436 2.59979625578436 3.64012051987376 2.59979625578436 3.24203518046687 3.13589593959261 2.59979625578436 3.12551148095829 2.59979625578436 3.63664094407163 2.59979625578436 3.13776652946732 2.59979625578436 2.59979625578436 3.31390949928497 3.0680091370017 2.59979625578436 2.59979625578436 2.59979625578436 3.53231847300873 3.00594591942254 3.19855137885276 2.59979625578436 2.59979625578436 2.59979625578436 3.37519338652555 2.59979625578436 2.59979625578436 3.56431211964338 2.59979625578436 3.67761256886819 2.59979625578436 3.04931507854715 2.59979625578436 2.59979625578436 2.59979625578436 2.59979625578436 2.59979625578436 3.0490669307664 2.59979625578436 2.59979625578436 3.81364818857264 2.59979625578436 3.59423081620886 2.59979625578436 3.36713490980945 3.62970343240219 2.59979625578436 2.59979625578436 2.59979625578436 4.22404722437942 2.59979625578436 2.59979625578436 2.59979625578436 2.59979625578436 3.50321857761277 2.59979625578436 2.59979625578436 2.59979625578436 2.59979625578436 3.6202419437708 3.32444621738729 2.59979625578436 3.11545540883735 2.59979625578436 3.13899408145671 2.59979625578436 2.59979625578436 2.59979625578436 2.59979625578436 3.16597009136717 2.59979625578436 2.59979625578436 3.35646095424594 2.59979625578436 2.59979625578436 2.59979625578436 2.59979625578436 2.59979625578436 2.59979625578436 2.59979625578436 2.59979625578436 2.59979625578436 2.59979625578436 2.59979625578436 2.59979625578436 2.59979625578436 3.12380631914321 4.6319147963197 2.59979625578436 2.59979625578436 2.59979625578436 3.31107187306906 2.59979625578436 2.59979625578436 2.59979625578436 3.17879938663296 2.59979625578436 2.59979625578436 2.59979625578436 3.65975892763449 2.59979625578436 2.59979625578436 3.20381007552223 2.59979625578436 2.59979625578436 2.59979625578436 2.59979625578436 3.00173983477685 2.59979625578436 2.59979625578436 2.59979625578436 2.59979625578436 2.85685819631722 3.0753039300318 3.29663103898979 2.59979625578436 2.59979625578436 2.59979625578436 3.06791717975771 2.59979625578436 2.59979625578436 2.59979625578436 2.59979625578436 2.59979625578436 2.59979625578436 2.59979625578436 2.59979625578436 2.59979625578436 2.59979625578436 2.59979625578436 2.59979625578436 2.59979625578436 3.10783858502086 2.59979625578436 2.59979625578436 2.59979625578436 2.59979625578436 2.59979625578436 2.59979625578436 2.59979625578436 3.25879465846468 2.59979625578436 2.59979625578436 2.59979625578436 2.59979625578436 2.59979625578436 2.59979625578436 2.59979625578436 2.59979625578436 2.59979625578436 2.59979625578436 2.59979625578436 2.59979625578436 2.59979625578436 2.59979625578436 3.28755938414103 2.59979625578436 2.59979625578436 2.59979625578436 2.59979625578436 3.3197901182369 2.59979625578436 2.59979625578436 2.59979625578436 2.59979625578436 2.59979625578436 3.21559004798566 2.59979625578436 3.25361919067026 2.59979625578436 2.59979625578436 3.17254904508025 2.59979625578436 3.66355359323633 2.59979625578436 2.59979625578436 2.59979625578436 2.59979625578436 2.59979625578436 2.59979625578436 2.59979625578436 2.59979625578436 2.59979625578436 2.59979625578436 2.59979625578436 2.59979625578436 2.59979625578436 2.59979625578436 2.59979625578436 2.59979625578436 2.59979625578436 2.59979625578436 2.59979625578436 3.23562971642821 2.59979625578436 2.59979625578436 2.59979625578436 2.59979625578436 2.59979625578436 2.59979625578436 2.59979625578436 3.24766064870577 2.59979625578436 3.1277135856963 2.59979625578436 2.59979625578436 2.59979625578436 2.59979625578436 2.59979625578436 2.59979625578436 2.59979625578436 2.59979625578436 3.3444210447866 2.59979625578436 3.01607379670363 2.59979625578436 2.59979625578436 2.59979625578436 2.59979625578436 2.59979625578436 2.59979625578436 2.59979625578436 2.59979625578436 2.59979625578436 2.59979625578436 2.59979625578436 3.08638207118581 3.32979506903342 2.59979625578436 2.59979625578436 2.59979625578436 3.13842484873088 2.59979625578436 3.28670441964339 3.02276451142146 2.59979625578436 2.59979625578436 2.59979625578436 2.59979625578436 2.59979625578436 2.59979625578436 2.59979625578436 2.59979625578436 2.59979625578436 2.59979625578436 2.59979625578436 2.59979625578436 2.59979625578436 2.59979625578436 2.59979625578436 2.59979625578436 2.59979625578436 2.59979625578436 2.59979625578436 2.59979625578436 2.59979625578436 2.59979625578436 2.59979625578436 2.59979625578436 2.59979625578436 2.59979625578436 2.59979625578436 2.59979625578436 2.59979625578436 2.59979625578436 2.59979625578436 2.59979625578436 2.59979625578436 2.59979625578436 2.59979625578436 2.59979625578436 2.59979625578436 2.59979625578436 2.59979625578436 2.59979625578436 2.59979625578436 2.59979625578436 2.59979625578436 2.59979625578436 2.59979625578436 2.59979625578436 2.59979625578436 2.59979625578436 2.59979625578436 2.59979625578436 2.59979625578436 2.59979625578436 2.59979625578436 3.58273082408704 2.59979625578436 2.59979625578436 3.03374484675826 2.59979625578436 2.59979625578436 2.59979625578436 2.59979625578436 3.22438648604129 2.59979625578436 2.59979625578436 2.59979625578436 2.59979625578436 3.1167432246131 2.59979625578436 2.59979625578436 2.59979625578436 2.59979625578436 2.59979625578436 3.12790887429037
Manes.17G089900.v6.1 6.24854724369653 5.59714387730944 7.14360163093275 6.26070688899602 6.69358942861145 6.12612155274428 6.34960862581156 6.64179155638518 7.04438847703667 6.18888117275466 6.31552796283867 5.65791753875364 6.49178547150355 5.86713292023411 6.20617380224123 6.11943615812311 6.82658826463315 6.71811000089045 5.45495785828789 5.5735522475816 6.22885259755621 6.37741032421016 7.26107677992889 6.3752435646379 6.60479532299035 6.47328919175805 6.67959962373851 6.31617517034329 6.91447861237051 6.95642321416277 6.2163759652685 6.39492206953861 6.85601702623859 6.8251565280437 6.6251424977753 6.24101447231897 6.42838878853935 6.73796966818849 5.69096385300736 7.08356359178373 6.14463118321264 6.77666929003386 6.90099214269599 6.47628907843064 6.63854268720518 6.26240726246008 6.42363209729981 6.00880407336422 6.20493897265636 6.44432338534814 6.09982519977344 6.56255370899475 7.17421532373751 6.67526184858721 6.78311523041553 6.33690850594745 6.44171627587931 6.83177858790922 6.41190432860184 6.07806897752407 6.18843193833671 6.16754483669429 6.07675083075306 7.21661909449412 6.21621065157538 5.88800594941823 6.12334062760208 6.62565327841855 6.51862995970827 6.43973249390276 6.32407884118123 6.38674560437522 6.62214912515858 7.03943146197084 7.05940664408718 6.05142531284639 6.07235410097063 6.52533772751494 6.21548384852929 6.17213820575455 6.37238823132584 6.61664508625864 6.30496793813712 6.86283348271581 6.27285624322783 6.09441887213399 5.719125091155 6.02591490626253 6.23980544859282 5.93328503935753 5.94434459516068 6.0363414421257 6.5832671473264 6.19893709751261 5.6713578930303 6.15198495640267 5.92274336869778 6.39937457593855 7.02173083918995 6.46665440659261 6.87209115628092 6.36632364312943 5.95190928095352 6.84098335956727 5.12862405186618 6.63503831858381 6.57650217382471 5.92420094716505 6.23447481652843 5.61981656845356 6.39389589985133 5.72367445814893 6.01212291396536 6.2491032196266 5.67228931414433 3.54772472454507 6.1411437986998 6.21649447294114 7.02320699212886 6.43369320376432 6.49508317615337 6.52624258498351 6.26020887463412 6.13687229350671 6.35169492593372 6.86634353833759 6.2764809223543 5.92569659942181 6.66582821472033 6.66412189162105 6.82901675903514 5.6943351184874 6.13900626826136 6.46687587714574 6.66232608558725 5.78591802232112 5.44044371597901 5.78657869831391 6.28245235665288 6.45620597060881 6.34170402411884 6.06231925918061 6.1273433661958 7.83162359364756 5.44831865138044 5.6721298078179 5.88447328719086 6.35433251715352 7.46162523941483 6.46902882030237 6.01501924371912 6.36951934538318 6.28062187644015 6.90905912296561 6.40882410267276 6.3300297891613 6.30747040105963 6.12781174369465 6.47056398821922 6.53169805110845 6.50497203386844 5.90721724107684 6.41130500082159 7.48479419493691 6.55939927751879 6.96657860633069 5.52478939028327 6.43603401870512 2.59979625578436 6.07870174634738 6.22970094027999 5.19173719224905 5.85850235066597 7.25697982718183 6.57173349288759 5.60923156325413 5.79765374877594 6.26531271176546 6.63687143053405 2.59979625578436 5.61836483086939 6.43412328211673 5.53722643584391 6.40222249588598 6.36033681832978 6.28667043754607 6.45874324925985 6.11178828107325 7.95544230887844 6.57022931194589 6.77406081380147 6.75199645915461 5.88721855186967 6.54946847869846 7.45706712096503 6.70957425126736 6.98291246907234 6.10598514033694 6.85694433202178 6.62980427426626 6.95683726779957 7.14368639242966 6.90664851757719 7.08904462374614 7.8264697912606 7.09259128321303 7.26432265224483 6.82634672109138 6.52758408802976 8.09002794454434 7.06331868526058 7.56830280786052 6.52208001826149 6.71964632633221 6.82039961680352 7.18845101243002 7.20849666821464 5.98425913590812 6.15687126602615 6.50839057107175 7.12033214210675 6.50500995354773 5.86611590208722 6.64645716037033 7.22517674996744 7.01962212031756 6.76128236294084 6.8065738910738 7.10630992181049 6.46215516960886 6.64768484091815 6.49942796195149 5.94328070573138 6.47606691040789 6.68153584497316 6.94334231515441 6.64295074019072 6.8453034457948 7.09097635563915 7.7268223765369 6.74835187810956 6.99126579670064 7.16709152621724 6.40378130004137 6.7999405293743 6.5746942084037 6.71878150646332 6.4383890967708 6.55265667117826 6.68086222101829 7.00924160790915 7.12601835107877 6.86722063808245 6.3533906452314 6.78481269499324 7.13819429769653 5.07827029939679 6.35895283717991 6.771022725986 6.64347957073588 7.16414364602278 7.15726722237641 6.78598824821502 6.93652599249326 7.09398587619714 6.5637460458241 6.49818734020955 6.60350229058665 6.82927905188152 6.82521472832212 6.91537100017499 6.5489928180839 6.78654067773583 6.84184254191218 7.24829305695507 6.90209090807425 6.80700444049664 2.59979625578436 6.64811669210088 6.56370101560027 7.21276388397404 6.92414051744827 7.21490903772273 6.49128426811234 7.56671488527273 6.93447674460196 7.53033066591818 7.03180879474061 6.72590037980309 6.20068600310397 6.77225465201319 6.62160311694424 6.99989196125228 6.90422641862255 6.83948057428707 7.06451592637795 6.51424484285722 7.38479290247296 6.7155689639918 6.82912044940554 6.90975277238399 7.01925895908212 6.51867565878405 6.62757090902804 7.03898906820407 7.43105889049137 7.27794240851081 7.33911918408236 6.15976672336866 7.02668058169348 6.78899691059114 7.25803334801941 7.14227110145716 6.57433205686271 6.99970415736571 6.99673145014392 6.90824622279386 7.18377573811869 6.45833686414788 6.55737783769943 7.43283762720197 7.10633450788292 7.08203566087782 6.48665893843172 6.91363168249151 7.05342742410437 7.13101298178841 6.60659531798629 7.23806621516491 6.35417355938663 7.04265901864211 6.82450281912462 7.17295988287586 6.41476786085712 6.50743163636662 7.03900800347856 6.947522546428 7.19761494869426 6.08607002380371 6.52140290468006 6.65887038379491 7.48260534753996 7.07452692639278 6.39423321627688 7.29685162330999 7.09002377919898 7.05403445498114 7.42611329905972 6.83018330309011 6.89599563169375 6.54992929846259 6.86310331822657 6.80032025597506 5.86694047257099 6.6645844337563 7.26303136353964 7.00714142034908 6.72821767590938 7.01944386574909 6.38733919736935 6.9497410955715 6.739614045773 6.82227157513611 6.27202491019254 6.52978935850292 6.87408518749969 7.06880247302125 7.05389359250065 6.09839560356163 6.52966780483193 6.75037188443976 7.27620102518252 7.44016014396735 6.93385611528495 7.06353400854247 7.2341805422021 7.63544949123866 7.26254007859734 7.39384257277714 7.15515745111467 7.15294313778284 6.86977502797996 7.21836095586068 7.62052457749123 7.21891597263149 7.41427754750496 6.99609645772852 7.29746754352911 7.47490673116469 7.18528970798402 7.38370853156628 7.24525517345094 7.1521542426581 4.03287503074016 6.75036885292874 5.8462416881157 7.47873469744605 6.95133368937433 7.09651537963244 6.70320835350145 6.68402670255055 6.87893410779831 7.00724999903494 7.73052990666484 6.82687985343531 6.58635178356006 7.46305793397319 6.91710119973008 7.76144232014053 7.20087992531634 6.87237249507782 7.91837817815282 7.03698490947467 7.73086149298245 7.0819524719983 7.29396642293213 7.63257706083991 6.95690587116518 7.45793553530543 7.35609931322174 7.0493110932904 7.32858737198327 6.87894896221043 7.40464314687869 6.48374587600196 7.43244511282022 7.45011171352918 7.11559157493121 7.13577614732901 7.11771694469234 7.48040048929746 8.05263247837677 7.02009038514933 7.57939570576542 6.5474623656413 6.62898892129884 7.30092108221652 7.18069896004501 6.76747067203287 6.96052157007618 7.19570759909457 7.22089863286593 7.18614179378354 6.95527060789866 7.06231851796895 7.14002579251745 7.33748356322219 7.23948224114222 6.58999306620085 5.87612967755338 7.40321656753182 8.04485420416324 6.75408500569941 6.94208225812619 7.3072291095337 7.4345953673234 7.87135558359809 6.29570405180355 6.59570059625582 6.5228349405639 7.24535554420103 6.933378611143 7.10065109925338 6.87234442424394 6.69875447177111 6.9048537676114 7.60179397621549 7.20663371370017 7.53127233885852 6.94887283346657 6.16971982431753 7.08380774865655 6.508716056085 7.04737053169509 7.27131213611251 5.98758735315664 6.42488345871948 5.81925626625105 6.91904524121724 7.1686565233377 6.33635674118113 6.57582731951261 6.02905078027018 7.46785538132094 5.89542122720876 5.98544472890556 6.3811581025713 6.43247727242405 7.09904877049714 6.13417835780739 7.57913492141334 7.18761762841382 7.4304418877735 7.03226691164933 6.38662923106755 7.26385096876131 6.8220572847983 7.87034436322465 7.07212930126091 7.38875376600178 6.55681908183156 6.63572222984036 6.91735270725517 7.43132305182465 7.81248194809698 6.46949131898168 5.64406918941406 6.61515937777793 6.38518409911992 6.57767493472797 6.89239785783486 6.57131698903539 7.40955425001923 6.88297423476517 7.12416639028753 6.80682164892576 6.4129310112265 7.11390840039743 6.30547317515699 7.15346721577907 6.57458430034782 7.1073658742503 7.19067931647781 6.4371972054766 6.8175240245127 7.01703606742261 7.11802417601945 7.15330703500232 6.58223591279691 7.78765754631334 6.88755439208389 6.85358574825936 6.63889562558976 6.82484090825218 7.17033086689545 6.25815687133348 6.94729827682646 7.7719891827192 6.68841653314369 7.19137165958892 7.19947523372592 7.14897043973579 7.79592616786184 7.0182938352144 6.89259422736257 6.81679434601908 6.85954495920092 6.79621916423523 6.86119374597966 6.49867880485667 6.86177401263514 7.03065186758008 7.64057150953263 6.92233578930817 6.02078531286997 6.21645294776163 5.90265817318775 6.68889735314424 6.6528926127884 6.04528507741665 7.03502983087887 6.94027753918989 6.97809628053512 6.4724057959885 6.69115809061741 6.17511239748645 6.3005902236082 5.93051265745958 6.67106205387325 6.74488499140464 6.16152326541314 6.28824645271448 6.95579822489704 6.70968547422472 5.15678791424745 6.99232545953339 6.15314340301262 5.06798166164618 5.91537070583655 6.52695131426967 5.78096432496013 6.26207301208047 5.81465265917025 6.13228880521743 5.789168194616 6.76758090108882 5.964913334736 5.66950272425132 6.16046859924853 6.74857914768793 5.39710756798005 5.71671861759288 5.89727976668371 6.35032807370441 6.36249567866991 6.82688382745438 5.73154851677166 6.4013822604724 6.61148583562053 5.93375183833947 6.14257464463871 7.04238668997307 6.05155862055641 6.3958908426243 5.90761208482556 5.62308624421615 6.36233317024135 6.05399645496829 6.33560237905087 6.43288655854459 6.7871455347769 6.65949588978619 6.22817859714514 6.65559223790782 6.33463011299248 6.36105241595049 6.59937488795357 6.26497647261464 6.35697055117105 6.63758790630031 6.976782799719 7.06419265019894 6.77740113120654 6.64746793741837 6.75576655813154 7.50843511211632 5.67791369431432 5.21631662540804 5.25950618779335 5.75277127586384 5.72440515974775 7.08681068031322 6.93410427208506 6.39195109246075 7.04857529343751 6.21830543164342 5.59967726685854 6.63183352971226 5.77481682090605 6.65822748729562 6.26697938153029 5.67409435886488 6.61121214599996 6.45439348994206 6.00520314396327 5.90376240643388 6.14044015119845 6.1533757082445 5.91479535614665 6.06178106626707 5.36642556457995 6.36698791107471 6.10244432979762 6.2571459966626 6.61666500777086 6.33194083836987 5.65370663994877 5.66832519039415 6.19610534089137 7.37829539072365 5.64714608720813 6.64104748066 6.65702578207806 6.11402647269745 7.19022233428309 6.84264716364717 5.75377460909686 6.52109714543797 5.85006076543326 6.51056993924955 5.97866624999191 6.53168592310514 5.27529417290713 5.72521341578387 7.20143233388295 6.91385548362117 7.40288903503428 6.28991094409173 6.52185561860493 6.42076627212676 6.04467124213269 6.71357922463927 6.14981544109576 6.42488564558462 7.10100833962303 6.37556495252066 5.37325073172936 6.88236998262995 2.59979625578436 6.87124444688183 6.314152850383 6.91177302259761 5.87847535511103 6.43269866327097 7.29574057602319 7.00021045121856 6.92126352519373 6.2528597982738 6.31490824179425 6.27636176387877 6.62008006041854 6.8172313568016 6.01013515513516 6.27251498610198 6.91619212424363 7.13465160680893 6.73476166955021 7.54935773461012 6.51364738395717 7.47978612067615 6.98365895574313 7.45572772727819 6.93981743092485 6.2495226246644 7.28386605317146 6.61116488137855 6.08186608891349 6.1406743403719 6.9578316640931 7.3759186771063 6.53802579461721 6.27893338804795 6.13716644543012 7.5313055924872 5.88096493233002 6.67928925954271 6.51179726293193 6.85056335831364 7.3703905437493 6.49706631291668 5.82171565111307 7.43897174746552 6.40107728718496 6.21916576567062 5.61088024143791 6.41144580503176 6.13932595866205 6.47345754260302 6.06914917854035 6.40075027399359 6.36785604774769 6.41260083867753 6.91331567787755 6.85223688192241 6.62655689019723 5.99601646734653 6.18556222116635 6.36577344046102 6.15461698603236 6.56241563288041 6.37704228396975 6.42027025462251 6.27882356734368 6.64664843040218 6.25148206184285 5.91843044613712 6.83187617407767 6.16136774693887
Manes.17G090000.v6.1 2.59979625578436 2.59979625578436 2.59979625578436 2.59979625578436 2.59979625578436 2.59979625578436 3.15816018115106 2.59979625578436 2.59979625578436 2.59979625578436 2.59979625578436 2.59979625578436 2.59979625578436 2.59979625578436 2.59979625578436 2.59979625578436 2.59979625578436 2.59979625578436 2.59979625578436 2.59979625578436 2.59979625578436 2.59979625578436 2.59979625578436 2.59979625578436 2.59979625578436 2.59979625578436 2.59979625578436 2.59979625578436 2.59979625578436 2.59979625578436 2.59979625578436 2.59979625578436 2.59979625578436 2.59979625578436 2.59979625578436 2.59979625578436 2.59979625578436 3.21447733758373 3.27237941274458 3.15137780479602 2.59979625578436 2.59979625578436 2.59979625578436 2.59979625578436 2.59979625578436 2.59979625578436 2.59979625578436 2.59979625578436 2.59979625578436 2.59979625578436 2.59979625578436 2.59979625578436 2.59979625578436 2.59979625578436 3.30273000440967 2.59979625578436 2.59979625578436 2.59979625578436 2.59979625578436 2.59979625578436 2.59979625578436 2.59979625578436 3.10654593426012 2.59979625578436 2.59979625578436 2.59979625578436 2.59979625578436 3.19194094230314 2.59979625578436 2.59979625578436 2.59979625578436 2.59979625578436 3.13708551334606 2.59979625578436 2.59979625578436 2.59979625578436 2.59979625578436 3.24847608250363 2.59979625578436 2.59979625578436 2.59979625578436 2.59979625578436 2.59979625578436 2.59979625578436 2.59979625578436 2.59979625578436 2.59979625578436 3.06043028247974 2.59979625578436 2.59979625578436 2.59979625578436 2.59979625578436 2.59979625578436 2.59979625578436 2.59979625578436 2.59979625578436 2.59979625578436 2.59979625578436 2.59979625578436 2.59979625578436 2.59979625578436 2.59979625578436 2.59979625578436 2.59979625578436 2.59979625578436 2.59979625578436 2.59979625578436 2.59979625578436 3.01650372679633 2.59979625578436 2.59979625578436 2.59979625578436 2.59979625578436 2.59979625578436 2.59979625578436 2.59979625578436 2.59979625578436 2.59979625578436 2.59979625578436 2.59979625578436 2.59979625578436 2.59979625578436 2.59979625578436 2.59979625578436 2.59979625578436 2.59979625578436 2.59979625578436 2.59979625578436 2.59979625578436 2.59979625578436 2.59979625578436 2.59979625578436 2.59979625578436 2.59979625578436 2.59979625578436 2.59979625578436 2.59979625578436 2.59979625578436 3.61876043141201 2.59979625578436 2.59979625578436 2.59979625578436 2.59979625578436 2.59979625578436 2.59979625578436 2.59979625578436 2.59979625578436 2.59979625578436 3.07277416937966 2.59979625578436 2.59979625578436 2.59979625578436 2.59979625578436 2.59979625578436 2.59979625578436 2.59979625578436 2.59979625578436 2.59979625578436 2.59979625578436 2.59979625578436 2.59979625578436 2.59979625578436 2.59979625578436 3.27009222077054 2.59979625578436 2.59979625578436 2.59979625578436 2.59979625578436 2.59979625578436 2.59979625578436 2.59979625578436 2.59979625578436 2.59979625578436 2.59979625578436 2.59979625578436 2.59979625578436 2.59979625578436 2.59979625578436 3.08843871467039 2.59979625578436 2.59979625578436 2.59979625578436 2.59979625578436 3.38119400831599 2.59979625578436 2.59979625578436 2.59979625578436 2.59979625578436 2.59979625578436 2.59979625578436 2.59979625578436 2.59979625578436 2.59979625578436 2.59979625578436 2.59979625578436 2.59979625578436 2.59979625578436 2.59979625578436 2.59979625578436 2.59979625578436 2.59979625578436 2.59979625578436 2.59979625578436 2.59979625578436 2.59979625578436 2.59979625578436 2.59979625578436 2.59979625578436 3.0737295239543 2.59979625578436 2.59979625578436 2.59979625578436 2.59979625578436 2.59979625578436 3.48736179688901 2.59979625578436 2.59979625578436 2.59979625578436 2.59979625578436 4.02242680552149 2.59979625578436 2.59979625578436 2.59979625578436 2.59979625578436 2.59979625578436 2.59979625578436 2.59979625578436 2.59979625578436 2.59979625578436 2.59979625578436 2.59979625578436 2.59979625578436 2.59979625578436 2.59979625578436 3.13920880252861 2.59979625578436 2.59979625578436 2.59979625578436 2.59979625578436 2.59979625578436 2.59979625578436 2.59979625578436 2.59979625578436 2.59979625578436 4.2144416389138 2.59979625578436 2.59979625578436 2.59979625578436 2.59979625578436 2.59979625578436 2.59979625578436 2.59979625578436 2.59979625578436 2.59979625578436 2.59979625578436 2.59979625578436 2.59979625578436 2.59979625578436 3.14550218000467 2.59979625578436 2.59979625578436 2.59979625578436 2.59979625578436 2.59979625578436 3.07878727232066 2.59979625578436 2.59979625578436 2.59979625578436 2.59979625578436 3.0751254337643 2.59979625578436 2.59979625578436 2.59979625578436 2.59979625578436 3.25999495487418 2.59979625578436 2.59979625578436 2.59979625578436 3.79793381884116 2.59979625578436 3.45647313848074 2.59979625578436 2.59979625578436 2.59979625578436 2.59979625578436 4.30983489026463 2.59979625578436 2.59979625578436 2.59979625578436 2.59979625578436 3.73352168770383 2.59979625578436 2.59979625578436 2.59979625578436 2.59979625578436 4.11354435935688 2.59979625578436 2.59979625578436 2.59979625578436 2.59979625578436 4.12540217310337 2.59979625578436 2.59979625578436 2.59979625578436 2.59979625578436 2.59979625578436 2.59979625578436 2.59979625578436 2.59979625578436 2.59979625578436 2.59979625578436 2.59979625578436 2.59979625578436 2.59979625578436 2.59979625578436 3.50726645208533 2.59979625578436 2.59979625578436 2.59979625578436 4.23245741815658 3.19446987617811 2.59979625578436 2.59979625578436 2.59979625578436 2.59979625578436 2.59979625578436 2.59979625578436 2.59979625578436 2.59979625578436 2.59979625578436 4.4911879635743 2.59979625578436 2.59979625578436 2.59979625578436 2.59979625578436 2.59979625578436 2.59979625578436 2.59979625578436 2.59979625578436 2.59979625578436 4.15940258692225 2.59979625578436 2.59979625578436 2.59979625578436 2.59979625578436 2.59979625578436 2.59979625578436 2.59979625578436 2.59979625578436 2.59979625578436 3.71999682860615 2.59979625578436 2.59979625578436 2.59979625578436 2.59979625578436 3.93317989160216 2.59979625578436 2.59979625578436 2.59979625578436 2.59979625578436 2.59979625578436 2.59979625578436 2.59979625578436 2.59979625578436 2.59979625578436 3.84398773505093 2.59979625578436 2.59979625578436 2.59979625578436 3.16047819545527 3.55487327987091 2.59979625578436 2.59979625578436 2.59979625578436 2.59979625578436 2.59979625578436 2.59979625578436 2.59979625578436 2.59979625578436 2.59979625578436 2.59979625578436 2.59979625578436 2.59979625578436 2.59979625578436 2.59979625578436 2.59979625578436 4.46944764362324 2.59979625578436 2.59979625578436 2.59979625578436 2.59979625578436 2.59979625578436 2.59979625578436 2.59979625578436 2.59979625578436 2.59979625578436 2.59979625578436 2.59979625578436 2.59979625578436 2.59979625578436 2.59979625578436 4.58108694327968 2.59979625578436 2.59979625578436 2.59979625578436 2.59979625578436 4.6807897379801 2.59979625578436 2.59979625578436 2.59979625578436 2.59979625578436 2.59979625578436 2.59979625578436 2.59979625578436 2.59979625578436 2.59979625578436 3.7885756141648 2.59979625578436 2.59979625578436 2.59979625578436 2.59979625578436 2.98080741821271 2.59979625578436 2.59979625578436 2.59979625578436 2.59979625578436 2.59979625578436 2.59979625578436 2.59979625578436 2.59979625578436 2.59979625578436 5.06304528192011 2.59979625578436 2.59979625578436 2.59979625578436 2.59979625578436 3.08920714372086 2.59979625578436 2.59979625578436 2.59979625578436 2.59979625578436 2.59979625578436 2.59979625578436 2.59979625578436 2.59979625578436 2.59979625578436 2.59979625578436 2.59979625578436 2.59979625578436 2.59979625578436 2.59979625578436 2.59979625578436 2.59979625578436 2.59979625578436 3.13589593959261 2.59979625578436 3.85472706889637 2.59979625578436 2.59979625578436 2.59979625578436 2.59979625578436 5.84767314231856 2.59979625578436 2.59979625578436 2.59979625578436 2.59979625578436 2.59979625578436 2.59979625578436 2.59979625578436 3.17231317506197 2.59979625578436 2.59979625578436 3.87508178928827 2.59979625578436 2.59979625578436 2.59979625578436 2.59979625578436 2.59979625578436 2.59979625578436 2.59979625578436 2.59979625578436 2.59979625578436 3.13368629208698 2.59979625578436 2.59979625578436 2.59979625578436 2.59979625578436 3.76161359990107 2.59979625578436 2.59979625578436 2.59979625578436 2.59979625578436 3.05152976655718 2.59979625578436 2.59979625578436 2.59979625578436 2.59979625578436 2.59979625578436 2.59979625578436 2.59979625578436 2.59979625578436 2.59979625578436 3.49105114569248 2.59979625578436 2.59979625578436 2.59979625578436 2.59979625578436 3.10694865309437 2.59979625578436 2.59979625578436 2.59979625578436 2.59979625578436 2.59979625578436 2.59979625578436 2.59979625578436 2.59979625578436 2.59979625578436 2.59979625578436 2.59979625578436 2.59979625578436 2.59979625578436 2.59979625578436 2.59979625578436 2.59979625578436 2.59979625578436 2.59979625578436 2.59979625578436 3.56037036349483 2.59979625578436 2.59979625578436 2.59979625578436 2.59979625578436 3.76219152482937 2.59979625578436 2.59979625578436 2.59979625578436 2.59979625578436 3.29025677866774 2.59979625578436 2.59979625578436 2.59979625578436 2.59979625578436 2.59979625578436 2.59979625578436 2.59979625578436 2.59979625578436 2.59979625578436 2.59979625578436 2.59979625578436 2.59979625578436 2.59979625578436 2.59979625578436 2.59979625578436 2.59979625578436 2.59979625578436 2.59979625578436 2.59979625578436 2.59979625578436 2.59979625578436 2.59979625578436 2.59979625578436 2.59979625578436 2.59979625578436 2.59979625578436 2.59979625578436 2.59979625578436 2.59979625578436 2.59979625578436 3.62916982662284 2.59979625578436 2.59979625578436 2.59979625578436 2.59979625578436 2.59979625578436 2.59979625578436 2.59979625578436 2.59979625578436 2.59979625578436 2.59979625578436 2.59979625578436 2.59979625578436 2.59979625578436 2.59979625578436 3.08382354620843 2.59979625578436 2.59979625578436 2.59979625578436 2.59979625578436 2.59979625578436 2.59979625578436 2.59979625578436 2.59979625578436 2.59979625578436 2.59979625578436 2.59979625578436 2.59979625578436 2.59979625578436 2.59979625578436 3.12478781716686 2.59979625578436 2.59979625578436 2.59979625578436 2.59979625578436 2.59979625578436 2.59979625578436 2.59979625578436 2.59979625578436 2.59979625578436 2.59979625578436 2.59979625578436 2.59979625578436 2.59979625578436 2.59979625578436 2.59979625578436 2.59979625578436 2.59979625578436 2.59979625578436 2.59979625578436 3.71406426675766 2.59979625578436 2.59979625578436 2.59979625578436 2.59979625578436 2.59979625578436 2.59979625578436 2.59979625578436 2.59979625578436 2.59979625578436 2.59979625578436 2.59979625578436 2.59979625578436 2.59979625578436 2.59979625578436 2.59979625578436 2.59979625578436 2.59979625578436 2.59979625578436 2.59979625578436 2.59979625578436 2.59979625578436 2.59979625578436 2.59979625578436 2.59979625578436 2.59979625578436 2.59979625578436 2.59979625578436 2.59979625578436 2.59979625578436 3.09747954102011 2.59979625578436 2.59979625578436 2.59979625578436 2.59979625578436 3.1277135856963 2.59979625578436 2.59979625578436 2.59979625578436 2.59979625578436 3.53608592051933 2.59979625578436 2.59979625578436 2.59979625578436 2.59979625578436 2.59979625578436 2.59979625578436 2.59979625578436 2.59979625578436 2.59979625578436 2.59979625578436 2.59979625578436 2.59979625578436 2.59979625578436 2.59979625578436 2.59979625578436 3.2546236740327 2.59979625578436 2.59979625578436 2.59979625578436 2.59979625578436 3.18171305316302 2.59979625578436 2.59979625578436 2.59979625578436 2.59979625578436 2.59979625578436 2.59979625578436 2.59979625578436 2.59979625578436 2.59979625578436 3.89359831116327 2.59979625578436 2.59979625578436 2.59979625578436 2.59979625578436 2.59979625578436 2.59979625578436 2.59979625578436 2.59979625578436 2.59979625578436 2.59979625578436 2.59979625578436 2.59979625578436 2.59979625578436 2.59979625578436 2.59979625578436 2.59979625578436 2.59979625578436 2.59979625578436 2.59979625578436 2.59979625578436 2.59979625578436 2.59979625578436 2.59979625578436 3.82023768338981 2.59979625578436 2.59979625578436 2.59979625578436 2.59979625578436 2.59979625578436 2.59979625578436 2.59979625578436 2.59979625578436 2.59979625578436 2.59979625578436 2.59979625578436 2.59979625578436 2.59979625578436 2.59979625578436 2.59979625578436 3.85218514393619 2.59979625578436 2.59979625578436 2.59979625578436 2.59979625578436 2.59979625578436 2.59979625578436 2.59979625578436 2.59979625578436 2.59979625578436 3.08541878809132 2.59979625578436 2.59979625578436 2.59979625578436 2.59979625578436 2.59979625578436 2.59979625578436 2.59979625578436 2.59979625578436 2.59979625578436 2.59979625578436 2.59979625578436 2.59979625578436 2.59979625578436 2.59979625578436 2.59979625578436 2.59979625578436 2.59979625578436 2.59979625578436
Manes.17G090100.v6.1 5.59730421318374 5.59714387730944 6.3360927493094 4.18887900541116 4.94718490178161 5.23032281496243 6.73443530457132 5.76364065435948 4.57268950638948 4.16194926516013 4.61228656791316 5.84752528422756 5.15396065241869 4.22337503517072 4.62536291587122 5.89040862086437 6.38758034816407 5.40690247268181 4.83187038555503 4.55548773694474 6.27126477370265 6.08160037706616 5.20685045447445 4.05286191379818 4.50675517204931 5.2225706324185 5.8878575417687 3.45517244682011 4.81928758069193 3.86361853876954 5.43749628097389 5.45601309334318 5.1856256117855 4.59825399372167 4.31785333932452 5.2441286577524 6.14895892282755 4.58490724207492 5.61284993051984 4.01109846268407 5.69014422820307 6.29778102365125 6.64331933219592 4.99408348520247 3.19842031549437 5.9722717343541 6.22052702790132 4.34612452915929 5.18209230412044 4.73405483180566 5.49828672127045 6.30455432616898 6.37277494331216 4.43652851339569 4.47327564609701 5.2259319768225 5.83888257464929 5.00099947295979 5.17006950385315 4.07298423659243 5.29604794954233 6.16754483669429 4.54840231096189 2.59979625578436 3.38028800220858 4.55943305771953 5.78879071909359 5.25118755415312 4.87083492119769 3.66434419373759 4.81794734407328 6.84306624526455 5.41732253011152 5.8166066397783 2.59979625578436 5.85343378062351 5.94459857588486 4.64305195648199 5.31067643613977 5.05421636437317 4.22120669152832 6.76577550238532 4.32633467498929 4.65999582256521 4.8458800778298 5.44980917479629 6.84464807043314 4.75306431455571 5.53584670125778 5.33681544482439 5.17522079737049 6.84074320095635 4.70923245008551 5.55784146417473 5.6713578930303 3.17011221737183 4.46873587382271 5.95227126368821 6.57823430716047 4.55703356601824 4.79056362142013 4.86490054795549 5.91552626118996 6.7262444890845 5.89057866898297 4.3027775518588 4.41602815420535 5.80089254299332 3.8797349496795 4.97724608335953 3.88289879926788 4.9851155771162 5.55654324850129 4.84098834472102 5.67228931414433 5.77757432936895 5.58208919012916 6.41561353785755 4.60236138459194 4.4995448624184 4.0845396550124 4.65623089890324 6.41724353071946 5.1731954071182 5.70608373342122 4.54460051929951 5.46687934315637 6.30087818772419 4.73248058554761 5.34018568521829 3.76867498495514 4.18391418333489 6.18134852048086 5.06867792721212 2.59979625578436 4.91147065068152 5.69758571720358 6.34668680747442 5.04770928269591 5.0981054624758 3.13589789482968 5.65438170078852 5.39127447884969 6.43637270360595 5.00281646537034 4.23320332718886 5.570034925828 5.6738347232547 7.03159578016562 6.11378370169449 3.74283852443338 5.54970689811406 6.29411798532213 7.30912878144152 5.13625624600339 3.53200633998271 4.42840321073847 6.19362682899501 4.5761930900094 4.22534142937419 4.53842372640701 5.20175100940348 6.1604404712474 7.30783055059832 4.69442199385608 3.49183502491586 5.21608138159637 6.4904662674573 6.05100434830062 5.30681851010383 4.98979305390464 5.57908293284431 5.85850235066597 6.25111709172771 4.93705525985195 4.40445798339019 4.84277110039001 6.469899117868 4.38522121117082 2.59979625578436 4.32916512585398 5.75503036056029 7.21447791285348 5.73731992727577 4.79589521528181 4.98733444199508 5.38351174949318 6.09925735038364 6.43812967758938 5.09660042110752 4.10128168948972 6.33488866488366 5.34206474065439 5.51406904816545 6.93261174025441 4.65410343441947 4.22083620554709 5.48051698083338 5.61313856593979 5.27663913426041 4.7854663948448 4.52437872499994 5.99392096351686 6.42492080975166 6.83061731392785 5.45276084052951 5.05964723005498 6.00329359319653 6.08084722332617 6.68566334266853 4.95794385192247 4.29698152893129 3.97514622575755 5.43152520520103 4.20284137768428 4.47888004820803 4.12146860080129 5.84058469007758 7.57863095470807 4.50795332640542 4.28131179024667 4.23985924808069 5.84296533870463 5.86111136316635 5.17108924712187 5.02314648209077 4.91876954241526 5.50013510925483 7.26263137492158 4.94021148923929 4.73258648521484 3.5254198690814 5.30089032142715 5.53834927500261 4.89485376153172 5.05608341854748 3.70003596039261 4.38500788950251 6.01025814539134 4.693421589324 5.59037428742133 5.34242845075068 4.92601421367106 5.45266940914536 4.43649442474779 5.33875251339571 4.52791238578203 4.04608761789329 5.09491247569007 4.34626495160161 4.88406790308649 4.09363250266246 4.40439374567307 5.70734211019008 4.53804395806404 4.42095901778372 2.59979625578436 4.27904251725738 6.1910408674848 4.72333998980526 3.84261796704847 3.55007708352618 4.66414990859862 5.29092098520906 4.24428044522628 4.08725976475088 4.36263432328054 4.77050221722326 6.22501823745259 4.77518304873097 5.96674927833884 4.34903028251845 3.99895293395144 5.49424820331354 3.96143642739187 4.96923457893499 4.36927114055613 6.23259248789457 5.67945566764647 6.39816153867943 4.47301574106497 5.76698563202541 4.51448410959426 5.36512103490573 5.2345482411939 4.3517194203306 4.96349539597305 3.93799329061347 5.64115612933808 6.56597852414647 5.66683456590928 5.28665166817377 5.36482934036205 4.53057357960444 6.43048527532941 4.21565123026633 4.7124185258634 4.58485876971317 5.30736848073817 6.33234837584955 4.63793046757234 6.36757203287354 4.05051050385255 5.6754658629973 6.39641028477771 4.82977676951295 4.07463260101815 4.54184139219149 5.32178358456874 5.67010335275667 5.11831897206066 5.30782157289683 4.82033355473364 4.94367145120753 5.55993550322943 4.67568692870387 5.18655811817783 4.41593574299253 4.75534386709362 5.82101655498194 5.13355659065367 4.20268331504518 3.97462826926992 5.38013912512166 6.14812302303141 4.69062408306534 5.08101288255378 5.46961255827143 5.06584326785569 6.15617184724868 3.38617171524093 5.08745971017155 2.59979625578436 5.6282632052711 5.61725083084279 4.94849961716642 4.94201981059853 4.66447040297905 4.8908939026677 5.8398541596907 4.61431718763312 5.20192304598811 4.28037106334047 5.38628091399318 5.85806348371242 5.35042297223821 4.99972583596292 4.2699370318708 5.47901736947677 6.02682831596792 5.09165806693915 6.22854589734469 5.4455370498399 6.06960051852449 5.27693254704828 4.52561882532054 4.04773018764002 3.79048400351769 5.3467802389016 6.65976475169553 5.10373243550063 4.40565566835065 4.28166872174306 5.59738492186848 5.58884094550161 4.13481859119177 4.64145191676514 4.60915991474291 5.04655056127196 6.11012651387433 4.70860358452973 4.55444376329832 4.69472558455458 4.85290923224591 5.13409239732633 5.39254802890789 5.14128824434381 4.93625082866863 3.02689750774351 5.06192214395164 4.31532451990921 5.41210382245179 5.47443709476872 4.28394541471735 5.66309559495127 5.89980737580405 4.61076819736231 4.36996579587174 4.22974050395676 4.31791265464538 5.73940570353975 2.59979625578436 5.43683132884972 6.58659363075576 6.57094969817803 5.51904414819448 4.82523046748667 4.78558766417918 3.62280837559436 6.1160732798329 5.79786561242708 3.54039886021135 5.14155339586036 4.12006781414502 4.75066151935982 5.79069590116765 4.53578552123766 5.15316039154153 4.68922293402145 5.58516143210859 6.07874989719593 6.14085825957635 4.74975017063501 4.09117035887874 5.30472611140593 6.12733320703281 5.16069120821381 4.50418565062321 4.27647691396808 5.44189141938053 5.64403566318263 4.48480630481063 5.23338113763172 4.20004270875239 4.70911467679486 5.83791593559919 4.56091970798052 4.37260586062898 5.19623766336238 5.50442143095686 7.23489374952324 4.8340821583359 4.96637868717315 3.56558731861277 5.86391689797488 6.94575173468281 4.6278574683894 4.86341196523278 4.37885540131911 5.50434504092677 6.03565002476051 6.37839535550301 4.50221002119979 3.61356183406947 4.82994015631183 5.86043329558965 6.06128085816383 4.48236389556785 5.96092237770421 5.41036711559914 6.28313391466261 6.34774422576137 5.76320713905781 4.11532464408393 5.35263810241118 6.16234704670174 3.85472706889637 5.51786482871369 3.73100358925145 5.88277510749773 5.80238484586881 4.58097107882744 5.16437289710985 3.31390949928497 5.32894102748469 6.11417023892477 4.65289995825886 4.51988649858553 3.63807990455992 4.9428792389787 5.59808151498545 6.14152971695606 4.42860944151794 4.44620714350969 4.18376659517731 5.19854084619203 6.11795535357054 4.21584791522146 5.0157997431032 4.518795366669 4.98665836267364 5.80644953474127 4.28344817242902 4.33438027319354 4.40161011210532 5.73562384123303 2.59979625578436 4.03586077826031 4.02261877200762 4.57748787583853 4.34536660017647 5.07542499179169 6.51438580639404 6.48679179829666 4.51112045893624 4.22952240881057 5.83061414666895 5.97847244336911 4.585886737021 4.22404722437942 5.57914052141445 5.53622264041431 4.43055479502318 3.58227561620931 4.89313064396601 5.88009509861863 5.3281519880763 4.39007273838552 4.61872763093547 4.16865479216571 5.14123753538959 5.52755801516009 5.7037901843836 5.167601512024 4.15101044139279 5.66083176838294 6.22034784413728 4.28456300835457 4.2887274049497 4.22236043332814 6.09266206159194 6.45667745365487 5.15155101210255 4.90194626781786 4.26531793183783 6.12878075143228 6.10739539431483 4.38999561725649 5.17729634499744 4.11066704029542 5.18420072457802 5.63635987233602 4.26368959018445 5.0484592660009 3.99734253545325 6.23559840221863 6.2230426756451 6.34012479291664 4.63119824903854 4.24147142930584 4.69171528271106 5.74247729106366 6.76601003579421 5.52260773311546 3.57239373537881 5.03445823262702 5.44905588291978 5.33093409651972 5.24555661723313 4.54755158678647 6.09985841832311 5.99913979575795 5.78461211532758 4.99350654356429 5.17031953498702 4.81072183938028 5.9426800951487 5.5940555920883 4.32045571755676 5.57496669287605 5.61078829527552 5.91361660856675 5.71499352573051 3.64488221720875 3.7849126878936 6.52725170572201 5.4349329039541 5.28570837650766 5.06885258396772 4.75695042887499 5.05724947735871 5.40919204550481 2.59979625578436 4.87290653282719 4.89397173709456 3.92077427370397 4.74154500637333 5.82029652892511 4.85015507032385 3.36586943173339 4.25794387672197 4.72276291837017 6.52727166856317 4.37006201832097 5.14033405818073 4.50127125101015 4.77053275493191 5.48287930440359 4.73355553143622 4.99014883134464 4.63221355153697 5.27111171586054 5.58792315383176 4.72018613874618 5.47909961454754 3.91662933705899 4.85089334971615 5.66836118067392 5.00364672586992 3.61072093684214 5.38053961392432 5.13218323526119 6.22279171498676 5.21543855693719 5.06560708874715 3.93970521812855 5.65017396845228 5.86788706036966 5.00813967913544 3.48802483307444 4.51392783465009 5.28336600684521 6.58339104852057 5.53827441959723 5.18703492119976 4.56245318740377 5.45295053203252 2.59979625578436 3.87658420002993 5.11360868575768 4.68679616739158 4.46440911258955 5.65159263814538 4.45561361314343 5.34594303706829 5.18620522892672 4.75336636520333 2.59979625578436 4.9068237253155 4.43780699304006 4.98574003949392 5.45077483181779 6.22049643239225 4.86512214943808 5.85101477511383 3.97552786464507 6.70856449377192 6.1402798556415 5.02890370927168 4.81489767298406 4.76071795665747 6.12885982591387 6.19101006807864 4.90918165191897 5.07070833865387 3.85889996254991 4.70160215994978 6.17531906818506 4.41480218225622 5.1182964331115 4.3449948183877 5.71279240752381 6.45366944267864 4.51261837720067 5.51967836047759 3.51194589800682 5.17281845557751 6.50185653103526 4.92130984884533 4.78661817450286 5.73658658847852 5.99226497663681 5.16451610894685 5.98118682140228 4.46950492602972 5.55282091811183 4.35135373117157 6.10471250620859 6.70268870152624 5.6825045741171 4.68080135004929 4.76464189103923 4.81594940941715 5.50679990342841 6.8891512167402 5.52766745267108 3.85347255652778 5.01763040245138 6.4115599286406 4.1771402804306 5.4579616573628 4.29703684562333 6.24235831607466 6.16651225430025 6.8077710950483 4.8646801284605 5.37325073172936 5.28272592333165 2.59979625578436 3.89359831116327 2.59979625578436 4.74268538912864 5.77999703643126 6.6581415307701 5.55452184295395 4.23304333534279 4.52352929940721 5.64189885897309 5.72308633612652 5.87137951514367 4.72276878600324 4.0655062384346 5.56006662259465 6.41135718928938 5.3494424463934 5.08174784599893 4.51817048718666 5.00105885425338 5.6577157259888 6.67162721202257 3.95303294201769 3.49119366410399 5.29031715045984 6.39550737647651 4.94738853905675 5.05833373695292 4.90361516483531 5.66392409236102 5.67682613116799 5.31560031875272 4.76423441911404 4.65449026203782 5.63200840400313 6.74101074381997 5.12031088848465 5.68159746836055 4.81618655574051 5.61610294635569 6.45012127308234 4.96376987779358 6.61934234887753 4.93915302024865 6.07609490886954 5.39624373488535 2.59979625578436 4.37086092292113 4.4088128278115 5.02465248930599 6.19052453854759 4.42689551246861 5.38508429362389 4.25059772865294 5.21458228300803 6.91627493666133 4.30184107489774 5.51449306200076 5.04157260668131 5.97784618590567 6.54707819642251 5.23489209510592 6.01050330655858 4.93498127685016 5.66280760712122 5.71584063532524 4.62668287946832 5.12403385229639 4.54303241854753 6.05761056041733
Manes.17G090200.v6.1 2.59979625578436 2.59979625578436 2.59979625578436 2.59979625578436 2.59979625578436 2.59979625578436 2.59979625578436 2.59979625578436 2.59979625578436 2.59979625578436 2.59979625578436 2.59979625578436 2.59979625578436 2.59979625578436 2.59979625578436 2.59979625578436 2.59979625578436 2.59979625578436 2.59979625578436 2.59979625578436 2.59979625578436 2.59979625578436 2.59979625578436 4.15941099403544 2.59979625578436 2.59979625578436 2.59979625578436 2.59979625578436 2.59979625578436 2.59979625578436 2.59979625578436 2.59979625578436 2.59979625578436 2.59979625578436 2.59979625578436 2.59979625578436 2.59979625578436 2.59979625578436 2.59979625578436 2.59979625578436 2.59979625578436 2.59979625578436 2.59979625578436 2.59979625578436 2.59979625578436 2.59979625578436 2.59979625578436 2.59979625578436 2.59979625578436 2.59979625578436 2.59979625578436 2.59979625578436 2.59979625578436 2.59979625578436 2.59979625578436 2.59979625578436 2.59979625578436 2.59979625578436 2.59979625578436 2.59979625578436 2.59979625578436 2.59979625578436 2.59979625578436 2.59979625578436 2.59979625578436 2.59979625578436 2.59979625578436 2.59979625578436 3.84431852604002 2.59979625578436 2.59979625578436 3.03420175286161 2.59979625578436 2.59979625578436 2.59979625578436 2.59979625578436 3.12344627707087 2.59979625578436 2.59979625578436 2.59979625578436 2.59979625578436 2.59979625578436 2.59979625578436 2.59979625578436 2.59979625578436 2.59979625578436 2.59979625578436 2.59979625578436 2.59979625578436 2.59979625578436 2.59979625578436 2.59979625578436 2.59979625578436 2.59979625578436 2.59979625578436 2.59979625578436 2.59979625578436 2.59979625578436 2.59979625578436 2.59979625578436 2.59979625578436 2.59979625578436 2.59979625578436 2.59979625578436 2.59979625578436 2.59979625578436 2.59979625578436 3.00944776328652 2.59979625578436 3.12799011821841 2.59979625578436 2.59979625578436 2.59979625578436 2.59979625578436 2.59979625578436 2.59979625578436 2.59979625578436 2.59979625578436 2.59979625578436 2.59979625578436 2.59979625578436 2.59979625578436 2.59979625578436 2.59979625578436 2.59979625578436 2.59979625578436 2.59979625578436 2.59979625578436 2.59979625578436 2.59979625578436 2.59979625578436 2.59979625578436 2.59979625578436 2.59979625578436 2.59979625578436 2.59979625578436 2.59979625578436 2.59979625578436 2.59979625578436 3.38823800246194 2.59979625578436 3.00996798027269 2.59979625578436 2.59979625578436 2.59979625578436 2.59979625578436 3.16768203400873 2.59979625578436 2.59979625578436 2.59979625578436 2.59979625578436 3.17781093920006 2.59979625578436 2.59979625578436 2.59979625578436 3.07194257290571 2.59979625578436 2.59979625578436 2.59979625578436 2.59979625578436 2.59979625578436 2.59979625578436 2.59979625578436 2.59979625578436 2.59979625578436 2.59979625578436 2.59979625578436 2.59979625578436 2.59979625578436 2.59979625578436 2.59979625578436 2.59979625578436 2.59979625578436 2.59979625578436 2.59979625578436 2.59979625578436 2.59979625578436 2.59979625578436 2.59979625578436 2.59979625578436 2.59979625578436 2.59979625578436 3.02883382542909 2.59979625578436 2.59979625578436 2.59979625578436 2.59979625578436 2.59979625578436 2.59979625578436 2.59979625578436 2.59979625578436 2.59979625578436 2.59979625578436 3.04160865887499 2.59979625578436 2.59979625578436 2.59979625578436 3.13848911460483 2.59979625578436 2.59979625578436 3.0979139950087 2.59979625578436 3.56999139100163 2.59979625578436 2.59979625578436 2.59979625578436 3.41151332783018 2.59979625578436 2.59979625578436 2.59979625578436 2.59979625578436 2.59979625578436 2.59979625578436 2.59979625578436 2.59979625578436 3.00967619553112 2.59979625578436 2.59979625578436 2.59979625578436 2.59979625578436 2.59979625578436 2.59979625578436 2.59979625578436 2.59979625578436 2.59979625578436 2.59979625578436 2.59979625578436 2.59979625578436 2.59979625578436 2.59979625578436 3.0312983665093 2.59979625578436 2.59979625578436 2.59979625578436 2.59979625578436 3.12874083925188 2.59979625578436 3.19677433375722 2.59979625578436 2.59979625578436 2.59979625578436 2.59979625578436 2.59979625578436 2.59979625578436 2.59979625578436 3.51236062960917 2.59979625578436 2.59979625578436 2.59979625578436 2.59979625578436 2.59979625578436 2.59979625578436 2.59979625578436 2.59979625578436 2.59979625578436 5.44396825849926 2.59979625578436 3.18760828080912 2.59979625578436 2.59979625578436 2.59979625578436 2.59979625578436 2.59979625578436 2.59979625578436 2.59979625578436 2.59979625578436 2.59979625578436 2.59979625578436 2.59979625578436 2.59979625578436 3.04165461401528 2.59979625578436 2.59979625578436 2.59979625578436 2.59979625578436 2.59979625578436 2.59979625578436 2.59979625578436 2.59979625578436 2.59979625578436 2.59979625578436 2.59979625578436 2.59979625578436 2.59979625578436 2.59979625578436 2.59979625578436 2.59979625578436 2.59979625578436 3.30593419081973 2.59979625578436 2.59979625578436 2.59979625578436 2.59979625578436 2.59979625578436 2.59979625578436 2.59979625578436 2.59979625578436 2.59979625578436 2.59979625578436 2.59979625578436 2.59979625578436 2.59979625578436 2.59979625578436 2.59979625578436 2.59979625578436 2.59979625578436 2.59979625578436 2.59979625578436 2.59979625578436 2.59979625578436 2.59979625578436 2.59979625578436 2.59979625578436 2.59979625578436 2.59979625578436 2.59979625578436 3.60063610421536 2.59979625578436 2.59979625578436 2.59979625578436 2.59979625578436 2.59979625578436 2.59979625578436 2.59979625578436 2.59979625578436 2.59979625578436 2.59979625578436 2.59979625578436 2.59979625578436 2.59979625578436 2.59979625578436 3.14710624753656 2.59979625578436 2.59979625578436 2.59979625578436 3.14223713453464 2.59979625578436 2.59979625578436 2.59979625578436 2.59979625578436 3.36241783843061 2.59979625578436 2.59979625578436 2.59979625578436 3.17283095979864 2.59979625578436 2.59979625578436 2.59979625578436 2.59979625578436 2.59979625578436 2.59979625578436 3.10020146374746 3.55707684656612 3.45245990967003 3.4117013907922 3.08587502403935 2.59979625578436 2.59979625578436 2.59979625578436 2.59979625578436 2.59979625578436 2.59979625578436 2.59979625578436 2.59979625578436 2.59979625578436 2.59979625578436 2.59979625578436 2.59979625578436 2.59979625578436 2.59979625578436 2.59979625578436 2.59979625578436 2.59979625578436 2.59979625578436 2.59979625578436 2.59979625578436 2.59979625578436 2.59979625578436 2.59979625578436 3.09522200693535 2.59979625578436 2.59979625578436 2.59979625578436 2.59979625578436 3.68145239178643 2.59979625578436 2.59979625578436 2.59979625578436 2.59979625578436 2.59979625578436 2.59979625578436 2.59979625578436 3.03367268315916 2.59979625578436 3.37486818389207 2.59979625578436 2.59979625578436 2.96925739016971 2.59979625578436 3.25797369082606 2.59979625578436 2.59979625578436 2.59979625578436 2.59979625578436 2.59979625578436 2.59979625578436 2.59979625578436 2.59979625578436 2.59979625578436 3.14391809079161 2.59979625578436 2.59979625578436 2.59979625578436 2.59979625578436 2.59979625578436 2.59979625578436 3.09650342821345 2.59979625578436 2.59979625578436 2.59979625578436 2.59979625578436 2.59979625578436 2.59979625578436 2.59979625578436 2.59979625578436 2.59979625578436 3.20605869871251 2.59979625578436 2.59979625578436 2.59979625578436 2.59979625578436 2.59979625578436 2.59979625578436 2.59979625578436 2.59979625578436 2.59979625578436 2.59979625578436 2.59979625578436 2.59979625578436 2.59979625578436 2.59979625578436 2.59979625578436 2.59979625578436 2.59979625578436 2.59979625578436 3.42271491525921 2.59979625578436 2.59979625578436 2.59979625578436 2.59979625578436 2.59979625578436 2.59979625578436 2.59979625578436 2.59979625578436 2.59979625578436 2.59979625578436 2.59979625578436 2.59979625578436 2.59979625578436 2.59979625578436 2.59979625578436 2.59979625578436 2.59979625578436 2.59979625578436 2.59979625578436 2.59979625578436 2.59979625578436 2.59979625578436 2.59979625578436 2.59979625578436 3.19855137885276 2.59979625578436 2.59979625578436 2.59979625578436 2.59979625578436 2.59979625578436 2.59979625578436 2.59979625578436 2.59979625578436 2.59979625578436 2.59979625578436 2.59979625578436 2.59979625578436 2.59979625578436 2.59979625578436 2.59979625578436 2.59979625578436 2.59979625578436 2.59979625578436 3.11516147797062 2.59979625578436 2.59979625578436 2.59979625578436 2.59979625578436 2.59979625578436 2.59979625578436 2.59979625578436 2.59979625578436 2.59979625578436 2.59979625578436 3.32965303865418 2.59979625578436 2.59979625578436 2.59979625578436 2.59979625578436 2.59979625578436 2.59979625578436 2.59979625578436 2.59979625578436 2.59979625578436 2.59979625578436 2.59979625578436 2.59979625578436 2.59979625578436 2.59979625578436 2.59979625578436 2.59979625578436 2.59979625578436 3.47961913918967 2.59979625578436 2.59979625578436 2.59979625578436 3.03997188674666 2.59979625578436 2.59979625578436 3.16031210264774 2.59979625578436 2.59979625578436 2.59979625578436 2.59979625578436 2.59979625578436 2.59979625578436 2.59979625578436 2.59979625578436 2.59979625578436 2.59979625578436 2.59979625578436 2.59979625578436 2.59979625578436 2.59979625578436 2.59979625578436 2.59979625578436 2.59979625578436 3.52822474440109 2.59979625578436 2.59979625578436 2.59979625578436 2.59979625578436 2.59979625578436 2.59979625578436 2.59979625578436 2.59979625578436 2.59979625578436 2.59979625578436 2.59979625578436 2.59979625578436 2.59979625578436 2.59979625578436 2.59979625578436 2.59979625578436 2.59979625578436 2.59979625578436 2.59979625578436 2.59979625578436 2.59979625578436 2.59979625578436 2.59979625578436 2.59979625578436 2.59979625578436 2.59979625578436 2.59979625578436 2.59979625578436 2.59979625578436 2.59979625578436 2.59979625578436 2.59979625578436 2.59979625578436 2.59979625578436 2.59979625578436 2.59979625578436 2.59979625578436 2.59979625578436 2.59979625578436 2.59979625578436 2.59979625578436 2.59979625578436 2.59979625578436 2.59979625578436 2.59979625578436 2.59979625578436 2.59979625578436 2.59979625578436 2.59979625578436 2.59979625578436 2.59979625578436 2.59979625578436 2.59979625578436 2.59979625578436 2.59979625578436 2.59979625578436 2.59979625578436 2.59979625578436 2.59979625578436 2.59979625578436 2.59979625578436 2.59979625578436 2.59979625578436 2.59979625578436 2.59979625578436 2.59979625578436 2.59979625578436 2.59979625578436 2.59979625578436 2.59979625578436 2.59979625578436 2.59979625578436 2.59979625578436 2.59979625578436 2.59979625578436 2.59979625578436 2.59979625578436 2.59979625578436 2.59979625578436 2.59979625578436 2.59979625578436 2.59979625578436 2.59979625578436 2.59979625578436 3.18330204680804 2.59979625578436 2.59979625578436 2.59979625578436 2.59979625578436 2.59979625578436 2.59979625578436 2.59979625578436 2.59979625578436 2.59979625578436 2.59979625578436 3.78571618747852 2.59979625578436 2.59979625578436 2.59979625578436 2.59979625578436 2.59979625578436 2.59979625578436 2.59979625578436 2.59979625578436 2.59979625578436 2.59979625578436 2.59979625578436 2.59979625578436 2.59979625578436 2.59979625578436 2.59979625578436 2.59979625578436 2.59979625578436 2.59979625578436 2.59979625578436 2.59979625578436 2.59979625578436 2.59979625578436 2.59979625578436 2.59979625578436 2.59979625578436 2.59979625578436 2.59979625578436 2.59979625578436 2.59979625578436 2.59979625578436 2.59979625578436 2.59979625578436 2.59979625578436 2.59979625578436 2.59979625578436 3.4515794909386 2.59979625578436 2.59979625578436 2.59979625578436 2.59979625578436 2.59979625578436 2.59979625578436 2.59979625578436 2.59979625578436 2.59979625578436 2.59979625578436 2.59979625578436 2.59979625578436 2.59979625578436 2.59979625578436 2.59979625578436 2.59979625578436 2.59979625578436 2.59979625578436 2.59979625578436 4.58097857224781 2.59979625578436 2.59979625578436 2.59979625578436 2.59979625578436 4.12442767665235 2.59979625578436 2.59979625578436 2.59979625578436 2.59979625578436 2.59979625578436 2.59979625578436 2.59979625578436 2.59979625578436 2.59979625578436 3.66266052365292 2.59979625578436 2.59979625578436 2.59979625578436 2.59979625578436 4.54154588996335 3.1677776264212 2.59979625578436 2.59979625578436 2.59979625578436 2.59979625578436 2.59979625578436 3.30313529149927 2.59979625578436 2.59979625578436 2.59979625578436 2.59979625578436 2.59979625578436 2.59979625578436 2.59979625578436 2.59979625578436 2.59979625578436 3.1359058019152 2.59979625578436 2.59979625578436 2.59979625578436 2.59979625578436 2.59979625578436 2.59979625578436 2.59979625578436 2.59979625578436 2.59979625578436 2.59979625578436 2.59979625578436 2.59979625578436 2.59979625578436 2.59979625578436 2.59979625578436 2.59979625578436 2.59979625578436 2.59979625578436 2.59979625578436 2.59979625578436 2.59979625578436 2.59979625578436 2.59979625578436 2.59979625578436 2.59979625578436
Manes.17G090300.v6.1 3.67536698515891 3.70064765159346 4.03708300553585 3.85399867173188 4.21704922099307 3.15536754223307 4.02736728603004 3.11445218865464 2.59979625578436 3.263295019147 3.76993517303032 3.58158491500999 4.01598277474177 3.77649929472813 3.18275097244238 3.6969227908129 4.0621477221369 2.59979625578436 3.75141957250998 3.89014654444277 4.15760632150098 4.02159135329138 3.64593111037093 3.87057410352136 3.36517982117798 3.29982034827609 4.73597883932574 2.59979625578436 2.59979625578436 4.27120870701631 3.56031851016587 4.21744849955037 4.15727262978711 4.01164725166596 3.6732060023101 3.57314526813464 4.74241660041864 3.93637030314106 3.27237941274458 4.10080214228854 3.67832315661216 3.58930414174586 3.60705809411702 4.52794582638383 2.59979625578436 3.20086796870012 4.37116901444221 3.69207523487385 4.35048810529868 2.59979625578436 3.60767939374456 4.20773397072069 4.19364833639163 4.88719408818144 3.30273000440967 4.20398165241724 4.71333699838085 4.00661723937192 3.50929109955559 3.88849744654479 3.52062149520576 3.97542699658481 3.46883305524788 2.59979625578436 3.69089779392592 3.52897269545353 4.30704048787747 3.61176125378992 4.59688339934459 2.59979625578436 3.20611898545288 4.20458038826064 3.35537191096595 4.68113159220027 4.35439551718836 3.56363431401342 3.33639421091845 3.93888509688516 3.29249169049875 3.10989770956048 4.02090076533829 4.3941112550299 3.40821820302597 4.95091737650743 2.59979625578436 3.4779161570464 3.60014358493703 3.39107561198341 4.10491528023434 3.98810959691063 3.24973940342139 4.25245067259081 3.82384178068171 4.76352329194143 2.59979625578436 3.71955075226505 3.79180980994348 4.41331555711298 4.09111010720658 4.39935619453713 3.6528856630646 3.90744287728184 4.07092939277568 4.4019027892696 2.59979625578436 3.73453100833969 3.52424272125642 4.20967705968188 2.59979625578436 3.75626826634345 3.45516001602998 3.39370563949478 3.76412467045523 3.75675057185501 2.59979625578436 3.91825195276001 4.04861984741434 4.17949961814885 3.96687064406317 4.96095197141075 4.38370706225184 3.88469692308632 4.11306214794007 3.3030517261556 4.53712591331855 4.54460051929951 2.59979625578436 3.93778378995637 2.59979625578436 3.90689910552146 3.8983952692516 2.59979625578436 4.00828936596798 3.43950802520564 3.57679875354605 3.44340296313251 3.8399998178964 4.13322265571877 3.11715769885859 4.72870798905648 2.59979625578436 3.58843671920365 4.52797303208548 4.2536234071397 3.90058543834958 3.09448431999199 3.16768203400873 4.37290165543636 4.10615589359156 4.9128248976036 4.08526611010474 3.97272935185107 4.1091360952405 4.18708221675907 4.90542008991747 3.73218818552341 3.77826387501707 4.48303044675227 3.07495913220232 4.00442899344656 3.17503269450207 3.35770011063099 4.28724935013667 4.23516190815129 4.51448008725955 3.62463629195849 4.03481240626194 4.17306915473461 2.59979625578436 3.91202609380886 3.17915297907334 3.51860111759208 3.9506114186153 4.01603236594508 4.69289133929722 4.35643262687796 3.16417745732558 4.00461700166348 3.56372893638002 2.59979625578436 3.50239511963957 3.57481146710267 3.33758649024277 4.41514787481182 4.00008966083854 3.64460247717229 3.39857787496319 4.30445763156322 4.2319048997389 4.15211068419037 3.7826380584795 3.87500039845426 3.24239127858813 4.01359927356737 4.10352619612076 4.31893936656113 3.44163721637544 2.59979625578436 5.00516634077904 4.13377854224457 4.30390898383858 3.61403047043039 3.39679534912207 4.09050093143674 4.1635894685661 4.75595678908921 4.47877258172174 3.22829425332205 4.436165552977 4.44876297642528 4.1240012429641 4.23166344097164 3.17888988534499 4.24869208935473 3.67874131115899 5.00735555307307 4.47928653387605 3.65561143551051 3.77728265014896 4.07599649107143 4.13490006476209 3.8313921139122 3.15782640238907 4.21959438978736 4.80006588690031 4.93423773241194 2.59979625578436 2.59979625578436 2.59979625578436 3.60689639667395 4.66847920244415 4.09360244174011 3.12315809278075 3.94044672350216 3.66084073289557 4.72181854927749 3.70003596039261 3.76994895807987 5.08148975416653 4.33004698795945 4.73891770992549 3.74827886475334 4.03341287972796 4.65910130003347 3.43807603486059 4.47037920120321 4.05928310922433 3.21070493893527 4.64440480185009 3.79255463593721 4.84010752971864 4.09363250266246 3.73114165719934 3.84010289877045 3.18614183435273 4.29996021616908 2.59979625578436 3.60454462823474 3.90002655142931 3.40954712367928 5.31854669665468 4.59937387048818 3.19556340470997 4.15328094617112 3.42207352412746 4.08725976475088 3.5213345440218 3.17356662868593 4.53431929062401 3.97910661271912 4.12687844200097 4.16861656449387 3.36821729632826 4.87594942805431 3.52565598760109 4.33338898678877 3.85153930049987 2.59979625578436 4.57681878214073 4.64780746708174 4.36546154516012 4.28664776367349 4.04855430503372 4.36290914721157 4.47578712364571 3.44193489375764 4.62385196131894 3.08773589500831 3.89059840223539 4.90710651241556 4.66994641742936 4.6946885984182 2.59979625578436 4.01217389169185 4.52031862101447 3.80697767267781 4.94740677396116 4.27814952732081 3.42317760654825 5.07732211122241 3.93524423983696 4.26950254307669 3.7414389757699 3.92832661123559 4.2196835175066 4.42034734610677 4.94421806263606 4.24916743730892 3.95544129396137 3.14562636105081 4.64760846952603 5.27430000724052 4.30542979588159 3.61588927876974 4.74497281638233 3.78642220010149 4.96290732425558 3.63892444229326 3.70695848093967 4.23245741815658 3.89502161092046 4.20268331504518 4.07632567243283 4.2931562631388 4.75510091358687 4.61042484313162 4.63834694276879 4.01564235972738 3.44479857084641 4.63588079081302 3.38617171524093 4.24956879698309 2.59979625578436 3.71526741289055 4.25956035074571 4.23613370543252 3.9019430405112 4.11671170841705 3.6587341302309 4.84464287771757 4.15940258692225 4.54807081784639 3.76598655880324 3.33517525269574 3.72470077920189 4.16185442736827 4.56155656228412 4.46783336864851 3.89271028443978 4.4094347953011 4.02402990737736 4.04709136331091 4.28272686269431 3.20704156102309 4.60979845927509 3.93317989160216 4.04773018764002 4.13057131165062 4.09787479416886 5.08026132002584 4.24273997667307 4.35105245677429 3.82079001873872 3.44044597459969 3.64036404079632 4.19695890766279 5.40095416361448 4.07339118353984 3.81873675862864 4.83028291050932 3.72209426656321 4.7512181100855 4.97782993804932 4.23534228190486 4.2287836648476 3.7837380289056 4.01274687960503 4.30718267777344 3.84661835353983 3.87509087820222 4.95782263726286 3.96181365670601 4.60078879696553 3.82252380390466 4.09741551169217 4.2954425474973 2.59979625578436 4.6412586420356 4.69573767544841 3.49604567278014 4.60427315735521 2.59979625578436 4.50177289683727 2.59979625578436 4.10012201967007 2.59979625578436 4.07236441349148 4.59672267519057 3.77334939914147 4.2627139023923 4.55270191023577 2.59979625578436 4.09566998091808 3.24419192203211 3.7145258854749 5.02289193562653 3.8201230699138 4.3654387363212 3.11933717459368 4.08190326832233 4.49136686158297 4.60726066612509 4.92056581775274 4.2508566531474 4.02767706067778 4.74343952678176 4.10858688074222 4.40783125768278 4.57883113128079 4.8518837018724 5.12239966223334 4.1845327993411 4.57391303216029 4.56316275793654 3.76265345273638 3.85652900328212 3.91899542445773 4.41818319836839 3.90633645017812 4.51807233122546 4.8415147203932 4.43477407984214 4.47698167181995 4.06084683536767 4.11307438609309 3.96164077342337 4.21725448108976 4.95473541638906 4.29697783541083 4.03934067139395 4.53097656826276 4.05157058000128 5.18187789933191 4.11044121592125 4.47308998481192 4.72457797933243 4.16708829141231 4.62441000327356 2.59979625578436 3.98033608325728 4.60802599464725 4.28168050170388 3.95921013793177 4.27712069169116 3.87828827602203 4.6357024602135 4.18977087068423 4.29743801083463 4.03762783876908 4.21666727200979 4.36249108356059 3.98869882373956 4.87333895590114 4.20724247242009 3.25910669545783 4.7850216217993 4.86653471350228 3.91918525734912 4.9023473028173 4.15357447593452 3.62276432158505 4.27547637306716 3.67668094694869 4.81982449847577 4.10071414215578 3.77715138267553 4.42763446180923 2.59979625578436 4.25565206702937 4.00303227587235 3.58892620692437 4.60020038744552 3.35064364855437 4.52956853056321 3.68336513273807 3.73972313281026 2.59979625578436 3.48788424575146 5.14430315599326 3.48331719498716 4.71111729911174 4.86575437622293 4.26288277232779 4.47292355178268 3.99708007539002 3.91210167410363 3.76760737526579 4.00463343674565 3.71897059537881 2.59979625578436 2.59979625578436 4.24439269052971 4.02037419943645 4.36196706552631 3.50321857761277 3.54267748060448 4.02740720640464 4.06527615687636 5.11011325750863 3.9303733531365 3.61437619789413 4.50083579628709 4.57847737746104 4.42991844169191 3.66043172394382 4.35700291707143 4.34434082699161 3.94820647839661 4.2887274049497 4.04605795159376 3.29056662479942 4.06081522127391 4.12150744358961 4.38713898327236 3.91656481713282 3.70096640207623 4.29986526781127 3.80229284395093 4.11982118695135 4.29339578097922 3.56316175631973 4.29312012428357 3.08499272863383 4.09016514255001 4.1948891063236 3.48594374074918 4.96156896755261 4.44338149785107 3.63587797056122 3.63770880969205 3.82719265264537 5.03586826653451 4.32125824653768 3.98837142601176 4.17832983808377 3.86250160586385 4.81801344420793 4.14473727372761 3.74402143797072 3.35753510202584 2.59979625578436 4.72116924841034 4.44333669139984 4.17034776201072 3.48815169625104 3.48457547318 3.7638129513233 4.22354823971402 4.03016181923884 3.83323305475365 3.8129209575441 4.47527978581881 4.20379530305536 4.39280456722536 3.57613858349178 3.83293262816591 3.6259675130652 4.2216315905973 3.72291427801192 4.14033327235733 3.52334337481004 3.42048852473569 2.59979625578436 4.11957476775452 4.51110840982021 3.45229135332417 4.00524347023842 4.07673701690803 3.88540911740735 4.62237165260186 3.8027405824871 3.49523953514564 4.27338358467804 3.28117845314827 4.13699349435205 4.42980311231387 3.28089785406808 3.18542993688362 4.38842282619539 3.76352785207796 3.25879465846468 3.47254829990629 4.17876497334502 3.63998240109009 5.13152559850499 3.44951294888695 3.16658854311766 3.81388730747409 3.94698654957006 4.40907613617577 3.54285352533004 3.45273288614406 4.81998584925707 3.55701127578626 4.10197670422742 2.59979625578436 3.83308018553565 4.32364185819135 3.11624245650931 3.97395710301078 3.3197901182369 3.49579071812971 4.07798847339554 3.49741060757558 4.45659818115774 3.7884533108739 4.26140279974918 2.59979625578436 2.59979625578436 4.54870493750506 2.59979625578436 3.57943150067393 4.55583090558644 3.22310506880101 5.02306395605383 3.66375643784274 3.58640791717732 2.59979625578436 3.41956127694051 2.59979625578436 2.59979625578436 4.14418559413127 5.25298789105454 3.64505721057814 5.41395463824505 4.29180238333721 2.59979625578436 4.72519788473245 2.59979625578436 5.06848707812692 3.40187214262271 3.79526355007221 4.84386034091256 3.23562971642821 3.87077178890064 3.12734860701425 3.71793689083138 4.48526679165484 3.09747954102011 3.41195457515195 2.59979625578436 3.70421691680118 4.03299919194712 3.75568684208873 4.29337743312658 3.25006177786541 3.86794818843242 2.59979625578436 3.53608592051933 5.54074033206345 3.83743576936294 4.89515078758113 4.20006188451688 4.04315503667217 3.75054629955376 4.19656731115574 4.40596429573426 3.71625096344658 4.62035446940049 3.74098022171292 3.34681157322541 4.1384687503749 3.60460476561547 3.77751581381514 4.20030551284152 4.41093093049151 3.55977836462968 4.01766418096692 4.70100930878889 3.01265836496538 4.53898403187253 3.65934735605141 3.27070239318665 4.78645600984434 3.69629454725102 4.67091026029961 2.59979625578436 3.23817512837546 2.59979625578436 4.00843325576256 2.59979625578436 4.25555924174825 2.59979625578436 5.01462391454766 4.31017720271271 4.72432702223159 3.84427316502624 4.17155347244896 3.11489981915957 4.19808394818094 4.33657181639478 4.00229533456592 3.35651622161544 4.38962137532609 4.82642960370641 5.9384851062994 4.68630234199363 4.62442291598567 4.3118689623613 4.18997441648854 4.36957358178287 2.59979625578436 4.06166130216564 3.2235071789958 4.02635772176742 4.30942732352246 4.90361516483531 3.37365795353155 3.87758396366912 3.69910981001619 3.34205936974101 3.73622950798864 3.30313529149927 4.03289231421822 3.86786890911461 4.70823239776002 3.68792152061727 4.04333909787736 4.53349783665393 3.94603022704439 4.64884908062328 4.33478672800167 3.51813431289006 4.56804106478003 2.59979625578436 4.28927719786345 3.479467134794 4.17211971592436 3.17452592349132 3.28340384350047 3.78979541414061 4.25059772865294 4.09256335650883 4.9536085618613 3.51516365326081 5.04534803661036 3.6656788033668 4.02731524103126 3.94674306738358 3.85300890889608 4.8774297721518 2.59979625578436 2.59979625578436 4.13537756036704 3.64298409173955 3.83975683997461 2.59979625578436 4.12147217415274
Manes.17G090400.v6.1 5.12461247387325 4.42826423694023 4.98387668864455 3.75038115458394 3.59768416077194 5.36695609110238 4.96220327655704 5.17207597153673 4.40632380015334 4.47340940067335 3.49438284815064 3.04561120384308 4.93990842682385 4.39437282406774 4.03611831703282 4.82251509606364 4.69844709182238 5.24297715705908 5.70435037465813 3.52689480351742 5.36630223880963 4.5426955421875 5.65876022620164 3.34898337200862 3.53192955553866 4.11052264858323 4.6814385498363 3.92507092375754 5.2192766897157 4.20065406829824 4.85682202744002 4.65283723718194 5.10393874592456 4.01164725166596 2.59979625578436 5.20629573218393 5.46822314051322 4.34873999181788 3.91152548879852 3.54404840770504 3.9724542082533 4.56163846900659 4.58022657659151 5.33890285395495 3.19842031549437 3.77766567635179 4.5541244778177 4.81386544758121 3.87333280002639 4.1714907707322 4.15029956771519 4.62983106764652 3.75398817394522 4.34285777227897 3.58452961246909 5.17004296525629 4.88216487654696 5.10606322062584 3.24813913044745 4.07298423659243 3.88167187948534 5.08580581740484 5.00623189482606 2.59979625578436 3.38028800220858 3.66686718375227 4.30704048787747 4.65321237113056 4.02336069450757 3.52675278103515 3.78755572466852 5.00090100107151 4.42421523146946 2.59979625578436 2.59979625578436 5.70411189236359 4.25398204200262 4.12948081034605 4.72259117367632 3.71815578759165 4.02090076533829 5.01281322149985 5.37583101398134 4.51205729740959 2.59979625578436 4.61597709866751 4.72849001254361 4.24076156757995 4.40735705170609 3.98810959691063 3.24973940342139 5.01157074596227 6.06952691305016 3.80347103851417 2.59979625578436 3.57536345356011 3.8525999553087 3.89168266438333 4.95785465177838 4.16824842846476 4.63358269260318 5.46057620665058 4.69895455014644 4.89273128249406 5.12862405186618 3.32834234306411 4.81787452984207 4.40716367560351 4.5065097149668 2.59979625578436 3.88289879926788 4.57014386292405 3.8400277805785 3.75675057185501 5.67228931414433 2.59979625578436 4.77584887899289 5.25361909162249 5.79265910874518 5.85681285394673 4.21353153330716 4.70717873645428 4.90133152106209 4.36644438141618 4.53712591331855 4.91098359372659 3.3434653761842 5.41325149800876 2.59979625578436 3.67860899381931 5.13920760143777 6.86741657444618 4.56015292639125 5.06867792721212 4.6496055046137 3.90750928558192 4.77895902605448 4.60167030138931 5.57283494667035 4.4299842352032 2.59979625578436 4.98565108007311 4.07366625584072 5.47868064369093 3.59679035161629 3.09448431999199 7.00975335594177 5.82298371539537 6.76929153517468 2.59979625578436 5.4033494871589 6.74737955651594 6.07686863220144 6.67857538421118 5.47317359990235 4.38143029808954 5.33201104372392 4.08586670562805 4.73722525020354 4.62144060856605 3.85466741170225 4.83413770450331 4.4179045317303 5.31636433038985 3.83796591237887 5.1291867783276 4.40884519426515 4.53145890799324 2.59979625578436 3.47527778647275 3.59045007342481 4.53971747184755 3.9506114186153 4.80151313206529 3.81336031802539 3.79991564065168 3.94212823353346 5.99120387923054 4.53457186003769 2.59979625578436 3.73101294612373 4.32702693080417 4.5560448533044 5.05936602123134 4.10338040539752 3.86648455137705 5.38351174949318 4.35135958134368 4.30356971194985 3.55532333445709 3.29524616250881 4.55278907490517 4.22648295032079 4.12673181846973 5.11140163347171 4.71165222107286 4.54138012901486 6.24350806834425 6.6581691228929 7.15768365312872 5.88121651630166 5.03807502071601 7.13851482889311 5.91669225427557 6.49494420732716 5.66904671105152 5.5066961221416 5.33752258265364 4.48300121889952 6.26245307819254 5.69184149418642 4.41781416261837 6.24761358677668 4.24869208935473 5.0132517249484 4.29348546026198 4.04946998940355 4.6995394071538 3.77728265014896 5.46920099244005 4.28131179024667 4.11971925919363 5.30980468243236 4.61807956754106 6.20827360864425 5.69076315493132 2.59979625578436 7.55806415072873 4.72669514704258 6.54632259371105 5.51539966648858 3.72430999615427 6.32593261849751 5.98990912484019 5.9965562575278 3.95655090808207 4.17883277085708 6.18357711399353 4.37322352911445 6.46681198915733 6.18954141971346 5.05696420579448 6.77100091325851 5.04006558397732 6.34220963374246 4.73466045691411 4.59109325246077 6.99643848599837 4.78329116618097 6.19003936422648 5.77307793223962 4.09363250266246 6.13842560178651 5.03466505919278 5.81089313855586 4.36196945155378 7.21298642078475 3.88079658635455 4.38531084903347 6.34457275894144 3.84261796704847 3.81285093634252 6.09183159264075 4.35338929364905 5.11551155945787 3.83110509497982 5.22368332998751 5.5331231470581 6.03271175941017 6.58604631650437 4.60705706087789 3.57449242583284 5.81691831541736 5.79912498750144 5.04305434238934 4.8371065382416 4.95293732089763 6.23259248789457 5.80047894455779 4.10364032983991 4.829855842968 5.04144292771375 5.31010783554785 3.69385719839574 5.82337637537806 4.93438553244718 5.2642809746606 4.08385788639321 7.60109054742054 6.1476680488864 5.90151388163889 5.95818172279985 5.71813430155364 5.04538866941889 5.23481648267611 4.30951838746211 6.74093671279244 5.64954165517039 5.3810513681984 5.25886501547141 6.16404518309319 5.16302777744711 4.29102689544524 3.79594636549562 4.50831136317578 6.27940027268488 4.81154546982179 4.72364874977141 4.28151003794963 5.45204231215883 7.82680830545183 5.46420623271737 4.87569852569607 5.44826066479719 5.30789527603867 4.43124557945812 5.44856182591771 4.76492763134253 6.32905755934675 6.31706342040517 6.9495682649583 5.62915087304022 5.85742206346135 4.35496867724608 4.97418292853099 5.03112919099826 6.39909246179933 4.9351035469854 5.81781171090119 5.37739867544118 6.0449887391808 4.83255285312567 2.59979625578436 6.32575428560963 4.77617369385861 6.55628548564568 5.17802824021993 3.69595611578435 4.80127239251849 4.55061471651912 5.2824057489796 5.6412672651565 4.47085516108398 7.8305255524754 5.05780344834829 6.12675629167799 4.10770919061584 4.2699370318708 7.18066456544219 6.23831751069099 6.35957805595946 6.6137791779017 5.7519531329934 6.83612283325759 6.88573336626575 7.70899945018098 6.20960160642158 4.13057131165062 6.56680736267261 7.03649207186384 8.27363858054232 5.18283577777025 5.4045280536164 5.59738492186848 4.37731657784813 5.160138268986 4.68937138092221 4.8704244409661 4.82121533952885 6.09047656800847 5.02161392831215 4.50010161874625 4.69472558455458 4.77527492892284 6.63409625511817 3.20409142510325 5.82027266132016 5.53197475112478 4.61713812446017 6.1005590234677 5.07893968465342 5.62674619308573 4.90281255558783 5.59498420078186 5.99259026077195 5.31388144132378 5.83720936186613 4.73537676432805 4.73410758352832 4.79222278853909 4.85023174092092 6.8664971313568 4.20279161521359 4.03287503074016 3.54359859920675 6.11162538852593 3.86946318941852 3.93753240572299 5.19149274648972 7.14487125468195 5.68657682702659 7.31830981471486 6.24298273066534 4.59258013745058 5.16254912926885 5.62204284047019 5.81616071412443 4.53481684454607 3.9337798867736 5.5582565044117 4.66353599150306 5.39370696399649 5.30187219497169 4.39140635163495 5.71796277753383 4.89929331342009 6.50494070297455 4.06127079942006 4.20574069759034 6.09253130134981 4.30532036892887 5.34204768874735 5.5629265690836 4.56316275793654 5.64336733730146 5.79563836575734 5.91651178806436 4.89682220021603 4.96184387829965 4.95788546102352 5.06638243041842 5.28133140622882 5.66441098609492 4.93842734551026 4.24410101973327 5.7831348547971 4.97170202855149 6.37237298542707 5.26032994963733 7.42466530145472 5.47932648536765 4.58120546137754 5.41032697185503 4.20538657720876 3.58442279894073 5.05793678677509 4.47935037426683 4.9755882467216 2.59979625578436 4.44254480413046 5.66509623471959 5.22775114418542 7.3130985868716 4.32644676316498 6.75906481773877 6.38440285742049 6.92716233382569 4.78209900573483 4.796837395876 3.62110143186392 4.48693271204573 7.51556461063399 4.34528787294245 3.81325512582008 6.70770268157574 5.30407509825835 5.05038689465228 4.95998650750674 5.56690942291551 5.41612459519373 4.67315467332272 5.58244464178942 4.98563300482467 4.33243112526806 4.58787858412211 6.00381017198246 5.69317379152713 4.79011079475107 5.04295082852692 6.01597178577028 6.33635674118113 5.47649307874282 6.55494714919615 5.14208962491094 4.29001880433321 5.3618677904741 2.59979625578436 5.09428841340334 6.52728042413878 4.67468137031772 5.6053824583569 4.82735990267159 5.36430318602232 4.63812787101713 4.56950858878463 6.81734730849102 5.41672377261288 5.37271326930458 3.95477570401005 3.77700890312273 5.05333289286512 2.59979625578436 3.93481781821329 4.74541587305235 4.56493328106344 6.2654248476166 4.22847096841924 4.73543827751313 3.7947550039366 4.42478401527935 6.32890350090535 4.50083579628709 5.76818083303319 5.6419401984611 4.490756795485 6.68959289680116 5.25611846682633 5.86933341338358 4.18973019858316 3.83579104032561 6.22238049430825 5.28899222307975 5.94422879189914 4.79118325637715 4.18769220863913 6.93180427642851 6.23891244620753 5.10762830143134 4.47733489826703 4.5920426532213 5.62190068638236 5.22241073409427 5.28036140335132 3.9038104019183 4.57933018096939 5.25939758329228 5.36274828301372 6.79255368901747 4.75932001714602 4.7626906115746 5.60404447588789 5.84151867299005 5.17709737411875 4.37477505853575 4.12579064229111 5.31834782838197 5.88062893066046 6.34364509539024 5.86698885792144 4.22619283430407 6.60353633466079 5.51540591131386 5.16586238537682 5.82909561823137 2.59979625578436 4.01050637003018 3.96341306426385 5.37676013972582 5.55114921681258 3.65087979903062 5.38974607064909 4.64063799281514 5.23960268236723 3.97959275517159 4.29456170525929 4.33925168448929 4.67894918101518 4.61704483245008 4.63271016565967 5.65685522152208 3.98135209807505 6.69290648563176 6.52270881366998 5.56912948851095 6.4442690824753 4.32921330976609 7.0032658485322 6.61982859378777 5.16789998055514 4.82398625072884 5.28862522158532 5.08527107799898 4.64907951051417 4.80902756973421 4.06437485354539 4.27296881481565 4.69166536321623 4.43022146207797 4.51426671122712 5.44435158063328 4.1521039100773 5.27111171586054 3.07652576753501 5.8043681060588 5.92622090565614 3.78528617484139 5.23595445497898 5.48177531254079 5.98845055410917 5.55445011610562 6.44041801579722 4.0383893101787 5.20346112206938 5.64796681121098 4.46890143840814 3.77000473532773 6.97682887216141 5.93268121528862 5.87297042473122 5.01477187278918 4.61451315910057 5.45548273858048 4.7194848954839 5.76721389028918 3.47520283733032 3.66867578689213 5.29350071815812 2.59979625578436 5.33424079629294 4.22719409016126 3.62159293703543 5.83232052721721 5.29517685760925 6.69642062029342 4.59682331837994 4.74693319765526 4.25060714661932 2.59979625578436 4.85543920423755 5.27274928230711 4.98574003949392 5.93444760293407 6.26966888195564 5.42096030094358 5.0204693538057 4.48329099330503 8.8377988483925 5.96836730737571 6.03754579994022 5.75212299175058 4.38838527305548 5.70531338758933 5.69004887671975 5.07777975200062 5.27687311386377 4.56603330824829 4.14590414104746 3.91715192550565 5.41244488486943 5.48654237256066 3.5720670294192 5.31443843322552 4.75434915462489 5.25738232389206 5.15242976174779 4.75746838394541 3.74095456484091 2.59979625578436 5.39571302509963 5.32261954179317 5.11999991068764 5.14334642573154 6.15065852062265 5.13947021865711 5.6442410615987 4.7959886997434 3.95617035354202 4.74283497021949 6.16538177217759 5.16829237594224 4.94845242217347 5.39853104403788 4.09768642685337 4.4184036263521 4.93621515125249 5.24733507001597 3.28474754635573 4.98053591262516 4.77088123737724 5.23418520828472 6.0645317938548 3.65934735605141 4.7039788054781 5.39435066030007 5.47111633018539 3.89472621735193 5.37325073172936 4.49564968957774 2.59979625578436 5.41025959650345 2.59979625578436 4.46116960449165 5.43477722075441 4.92174755611268 6.14447140248082 4.93292490009322 4.38693887252691 5.91315793879436 4.00791751354323 6.51884289822673 4.33657181639478 4.23622795064163 5.16353977805653 4.86900298679845 5.96160295442509 5.9869436903682 3.79786838197514 7.01516277011268 4.3118689623613 6.50185414657047 4.27862501081541 4.30930315358656 6.99846259919148 5.75548112973475 7.43636377528451 5.3751029448054 5.20258369478306 5.09909668427272 4.96559381092626 6.70190128376111 3.95359024936194 3.90160962390923 4.83125126489165 4.62630061377671 4.13052229285668 5.7571143561341 3.57746323624451 7.48834008966453 7.03008434350674 7.01511007713811 7.70405817454773 6.14694464086467 6.44401526979754 4.83565861162279 2.59979625578436 4.77223390045046 4.00271596972388 7.25329975765729 6.09011218270617 6.98000438895866 5.26456000959114 4.64519659486798 5.51055814050333 4.50524033334421 6.04040931414974 4.6072082128 2.59979625578436 5.36687145743693 4.44602576365437 5.84477115342232 7.17145911240856 4.63242856853778 6.63616989767507 4.94544176682224 3.86455948495139 4.25053640556526 3.80791182092175 5.56963408268882
Manes.17G090500.v6.1 7.55723558781678 4.87749585337859 3.85652794678751 5.74712598101256 3.98544613374799 7.21331995252205 2.59979625578436 5.53657469664914 5.63911275642174 3.263295019147 6.53834564354384 3.58158491500999 4.42515069574572 5.19733262938069 2.59979625578436 7.14479709295761 3.35405828690082 4.58180910017937 4.90200043502971 3.89014654444277 7.76568237676162 3.88105613127894 4.6318334491644 5.71874883870545 2.59979625578436 7.03552405066961 3.16295777007222 6.9251611640532 4.6971799235988 2.59979625578436 7.50763287693224 3.2385184270877 5.10393874592456 5.13617398640887 2.59979625578436 7.97575462620706 3.94382157042819 5.00942516577332 5.44215729911005 3.15137780479602 7.71073613771852 3.48818612228433 4.10118130581149 4.52794582638383 3.44051830746251 7.53036991391289 3.52617709414591 6.02924952881969 4.91756613598931 3.53623203608649 7.62617105553906 4.15017552397155 4.26395233366067 6.57461740899261 3.58452961246909 7.21747301078736 3.91863515612942 4.88700905854088 5.06329469792218 4.15475930425483 3.52062149520576 4.14452594058447 5.07480000804268 2.59979625578436 3.15500955286225 6.65992628946455 3.57192143423125 5.2103345313961 5.51424804543362 3.52675278103515 6.76142026775894 3.45913295495671 3.97670306405279 4.68113159220027 6.94521402280015 7.81605780723728 3.85003373410979 5.84800234382547 4.72259117367632 3.10989770956048 4.12548358498649 3.9726884326862 5.47615202551044 4.79264206821483 3.30853211464194 5.52564861861782 3.2399573595933 5.78358167468889 4.0544353123871 3.45699432410408 6.63434691035435 3.67786292960522 5.1935899844543 5.30398319291616 2.59979625578436 5.96348705538711 5.35428070408702 3.19285832138037 4.48937483990306 4.79311593201041 4.24516827213793 5.2989088996157 3.31634635312898 3.6506059273711 2.59979625578436 4.53420448960132 5.15204466475066 3.17721740656458 5.34908451685179 3.6394512499023 4.1813903789138 6.27684250615798 3.68171689201056 3.92476114188559 6.50626143573854 3.54772472454507 8.05162626264328 2.59979625578436 5.2298808313446 5.22509417621625 3.08797719378391 6.80638861253707 2.59979625578436 3.79545278377254 5.47130396569121 4.77653783786101 6.58079871293164 4.05597743526231 5.88333029736668 4.52041847923362 3.19609879642221 6.49875436151553 3.69248065330769 4.58308076359277 6.28682201633368 4.39505529182034 7.75983657205688 3.75524493251314 6.42229867480899 4.49565610283801 3.35372006124426 8.0501472975147 3.51243713826058 4.4271277685143 4.93062746086568 3.44853243386928 5.73602924754112 4.95740568422719 4.2807441870613 7.37206839226359 5.21691530906853 6.95710665252971 4.03763218464974 4.52746373779868 6.30215102746285 5.16976982382246 5.84936792085216 3.33759702162212 5.40752909400371 4.29045549238733 3.58357647506077 7.42837890213192 3.65284149238591 4.39474684356557 4.44830717966704 4.24470430342269 6.41717449831332 3.41510177671445 6.05100434830062 5.54314402962296 4.25695207125705 7.03743303572548 3.12628544447371 4.65631728929943 5.96171751309203 4.08193522961861 3.16417745732558 3.61197994694732 4.08584345613752 2.59979625578436 3.91453850042518 7.45808165562122 4.40541323285432 4.78924039677762 6.51513704989528 3.64460247717229 7.7090832082583 3.04936763595227 3.14070663490831 5.35800501340611 3.09391014913098 4.93410344114234 6.89979861925717 3.35923288868612 3.60015647585649 5.27618974700873 3.09039111622633 7.13050695945124 4.23093942008411 6.04970240314119 6.31359637797482 4.35571363284792 7.85259607449234 3.75829240215316 4.01103896802701 6.33203592742507 5.37318388028984 8.45998422367044 3.41353882279526 4.23714878711994 4.54001079764501 4.01002353899641 8.58953303652216 3.08019605297528 6.25097782147023 3.91750716661443 2.59979625578436 8.09009203270026 5.75804160776532 6.55834904851604 6.08070443936223 3.27218266265049 6.42761426446969 2.59979625578436 5.37187051836521 4.13027688582366 4.31843382324052 8.1475632527821 6.498641942842 5.55256349989945 4.85205296830482 3.888154466523 5.67024963416874 3.94044672350216 5.76329066934762 6.04337439341811 3.86073559658219 7.73503877907713 3.19240955863012 5.61031028024738 7.0322293689914 4.35396547153691 4.21652441958095 3.64407670953844 5.76144761768094 6.38480317292515 5.29115104901943 7.45290057001089 4.432060587107 6.43033765352514 5.63020062548304 3.48725331849201 5.98921150840576 3.42568183089218 5.55063731266129 5.59498065251652 6.32025749464405 6.91882173015999 3.99697679387777 5.41373513621487 6.61261898165367 4.10991350117216 6.6414450933741 3.23387456029662 4.96240489356716 4.84945081703104 4.02331979791633 7.06893262663202 2.59979625578436 6.23615815354691 4.2297239823905 3.44779333810738 5.51268947011765 3.33483351561316 4.67471330868919 3.53348012249341 3.85153930049987 2.59979625578436 8.91079185248422 4.04456157703623 7.03819023714157 5.15154603973663 4.22510798963546 7.05792490361427 2.59979625578436 6.63524755641032 4.80463823410543 3.08773589500831 8.38473572422385 7.24362408376832 5.99447506890357 6.63088221715732 5.46190618516406 7.7711265564094 4.77335547679316 6.0953345673195 5.23693236272318 5.03907303991012 6.94727924177916 3.30235343986351 6.39530111393378 4.12394203480384 2.59979625578436 7.26822210192527 4.29857205127071 6.4893643995866 5.81669621295044 3.96907504514623 7.96123241085088 3.90030720244625 6.53957282632432 5.52213511379129 3.77178160445201 7.06664624990453 3.8617926093845 4.88099517558048 8.22611250927285 5.46347340490669 6.59572123462334 4.58590161274249 6.29485463229437 5.1682127294892 3.41312046559163 5.72102725110525 3.56638868567901 5.17357442848242 3.57079195732032 3.94015693958375 7.14281232618574 3.16658773388875 6.21717724059132 4.83255285312567 6.28297791613009 7.10355545779827 4.36202800008771 6.14094040477235 6.13697444103797 3.3839879457408 7.77199986349481 3.86976790507812 6.97026246472735 5.97506399145309 3.51261602950284 7.98523844251832 3.72470077920189 4.99305385821328 7.02214269920018 4.2699370318708 8.0882871801474 4.02220527551592 5.34613446042183 6.10957993411653 4.66927340508009 7.78936620303725 5.45313727004483 6.37911238705971 6.51342717794734 4.24180896423255 6.86179176432346 4.71269334962048 6.9497410955715 5.24046203697303 5.27881672069707 8.86144268932354 4.14852534814162 6.27445094784134 5.02022277692358 4.21497953342451 7.25143829960354 3.55926868756829 5.83838542837413 4.83943248179529 4.46447550264307 3.95725259331698 8.80240707154642 3.85146448800297 5.29541129481927 4.58067171411492 3.44498313082173 7.97115685874283 4.31532451990921 5.10092658596078 4.15951954733809 3.3195691347463 8.25828523947266 3.83128390774272 6.78932454730978 5.05612706079352 3.53625833947526 7.16920829074156 2.59979625578436 2.59979625578436 4.57535718321157 2.59979625578436 6.61133402509421 2.59979625578436 5.25044700055452 3.98124168831376 3.19857785665936 7.78924393462521 5.43334232523673 7.13835376828583 5.50791210465719 4.51155812955566 7.06112220107116 4.23065284300576 6.50950461566232 4.58652678613867 3.9337798867736 8.37611581216984 3.27040979766199 4.47675250316703 3.49715164307647 3.5865668184866 8.366755787233 3.5812492167731 6.16682036898327 4.40783125768278 2.59979625578436 8.77554887735133 3.97533224127357 5.70726742591658 3.9459970941976 4.80787717416237 5.55357740135327 4.50809805536458 5.77896684087083 4.86565765286465 2.59979625578436 7.47302623215037 4.51875169953631 5.91773248444021 6.84978494752693 5.34133775983069 7.41901780593956 4.96817562892395 6.78656032244819 5.26836778760234 4.11392882753146 7.04904598145996 5.37817122573191 5.27904483386043 6.74579778932511 4.3748792962885 7.53207209023759 4.66486627316514 4.87133316523019 3.44841520843695 4.44031529644625 7.19241284585577 4.60802599464725 4.38522822348042 6.48111908541068 3.50086039765109 7.43995410512808 5.83998489415252 6.11646875999923 4.96973648936207 3.89571112591486 7.1250952729168 3.77680143930102 8.20889791697028 4.76025814126337 3.98842016332399 7.24464429592681 5.13748362977529 5.87762048759473 6.17310156136592 3.63807990455992 6.19063302606904 7.48605172681271 3.64502444241967 5.94380999584924 5.26432066676935 3.54399020599517 7.44321610850704 4.02661187871129 4.79011079475107 6.21988030558429 3.67761256886819 7.40037920788143 3.83802065190376 4.78585382240281 6.26968778577207 3.29459327228905 6.94748714261966 2.59979625578436 6.39211994833423 3.52086051291967 3.61494347329094 6.35321683258784 4.04260935394769 3.68506792659287 3.96751116207278 3.67290371109444 6.54495004587424 4.14902731723498 4.6891631188841 6.88541413959965 6.77991413210079 8.22331295208694 4.0660818130503 5.82909334473 3.96475469383661 3.63758619848977 6.40975037552757 3.91122640800038 4.89785756854126 4.70734887785004 3.32871826849192 6.98446258163961 3.49823486347591 4.52692484187718 6.03401742522054 3.98130496223531 8.04750357878634 3.58533896811864 5.55209017656017 3.96146785799022 3.56844582822542 8.23346467167793 3.87765682554421 5.61197131094091 4.84772613461782 2.59979625578436 6.94273905574625 4.35721365231224 4.78227312898543 5.91146061780383 4.11066704029542 7.91034925652353 5.02282265868811 6.66875334497441 4.32205665317129 3.18881389019315 8.30036568537917 3.85085213849157 4.71664350130044 4.56199978521176 3.63770880969205 7.82188587766092 3.10526400266323 4.18518492878406 4.30706079043654 3.22180690923061 7.63640668179691 4.30352594416297 6.00633986940697 6.4152272095236 3.35753510202584 9.06215915533934 4.29574177707002 5.16586238537682 4.73260694507331 3.2328387430116 6.62629331160216 4.60644980706147 5.93666899603819 4.44259253221802 3.83323305475365 7.82467770341003 3.87406173053551 4.80659812620985 3.82630255730492 3.29663103898979 3.76610394418879 7.56968998670153 3.47843854242518 6.4961381576825 5.03115037416163 3.35805347339294 6.99670132747806 5.43846308275631 4.57617864008008 6.35998904771656 4.14329864046354 6.05935319090886 4.61344067127885 3.77947284841511 6.49918971692823 4.58409321107861 7.43850592693243 3.90584824587373 4.60839645398651 4.20524691174011 3.60066604531036 7.49056825621446 4.18643650251617 5.46562532551959 5.08479142381335 4.36733283882087 6.99237852887134 3.74273619582067 5.69260754101767 5.86088920855913 4.55764876139452 6.32016306394324 3.31429537738927 4.92572186039289 5.77763793891358 7.34155301068178 7.34347085907321 3.64429143936982 5.30104516032008 4.33535225676612 5.001637896432 7.94318455930074 4.78700919817493 5.3598266934023 6.26411457503634 4.15074057416713 7.87830526678694 4.07798847339554 5.68352511427251 4.37190723185701 4.08039486904222 8.02741830293712 5.45667075841334 6.17809630971071 4.80440798881761 4.63891970652991 6.55485848710159 3.95557659281107 7.33360534194581 5.67382897555681 4.98450802133775 5.1763053545925 7.15045629400008 5.37133153924471 5.01000804305169 4.98574003949392 7.85486841410992 3.88503860751361 5.02686237441155 5.35571977020887 3.87987953278256 7.40677840972683 3.73196407753729 5.45147283072295 5.55037598205006 3.40187214262271 6.79350020186004 3.649182354296 5.34112354938318 4.68639098990266 3.75491940229786 6.59559320244046 3.44986319488193 6.04902945937883 3.7341416335537 5.2039140691697 6.51227026740829 3.06980125949796 5.43584428305519 5.65149522003301 3.70818606824984 8.76646166755469 6.50185653103526 5.64880259426484 4.95167371246321 4.01562233808824 3.37587920586357 7.2810473385725 3.20938411112718 5.10578586767213 4.04129764844827 3.57588939803243 6.7436350660047 3.44650063410331 4.90618164876486 4.40547769328959 3.25257180805638 5.81692281474234 3.38273842837332 4.01874790004685 5.30272073361023 3.28474754635573 6.08463347383918 3.85621683125486 5.9068173216781 3.54935227703353 3.35723464221939 7.85923309766825 4.89705600279715 4.89641059861045 4.44264531622541 5.37325073172936 6.21652850729522 2.59979625578436 6.60296747606959 4.79587404593374 2.59979625578436 8.80403456513228 3.72521322644438 5.55452184295395 5.21090351264654 3.40116079843692 8.27156464533444 3.72870756154024 5.71670324132823 5.19749683946707 3.059035661787 7.14514966494031 3.77317512885647 5.82580500294677 4.65485542339702 3.6772290110141 8.72862776908389 3.6982624709496 4.68513091232482 5.08694286768947 3.84185510846805 7.63124601738671 3.2235071789958 5.85190001053707 5.19396743913398 4.0503771752365 7.01952653423505 3.65393620300245 5.05209524644162 4.56658392026922 3.41348554194456 7.61197503954592 3.20476569301684 7.08132690008256 5.262392252374 4.1060255636254 5.87252046631045 2.59979625578436 7.22541130426328 7.42975582936578 4.53000998496759 6.88883100296783 3.0410586930376 7.3388626171521 4.28927719786345 3.479467134794 6.31715950171137 3.17452592349132 5.85661978629067 6.20569751944778 2.59979625578436 7.87841446560156 2.59979625578436 5.64005335414705 5.22016828137769 3.6656788033668 8.55728476810274 3.65759140826972 5.53916127946621 6.33011026630203 3.32706199532729 4.99343479533462 3.55270442973838 3.76016028022053 5.00270853993519 2.59979625578436 4.04117758115147
Manes.17G090600.v6.1 2.59979625578436 2.59979625578436 2.59979625578436 4.32520715830245 2.59979625578436 2.59979625578436 3.55539340064342 3.11445218865464 4.10402458597672 2.59979625578436 2.59979625578436 3.04561120384308 2.59979625578436 2.59979625578436 2.59979625578436 2.59979625578436 3.35405828690082 2.59979625578436 3.27626599380655 2.59979625578436 2.59979625578436 5.19536954165648 2.59979625578436 3.56007187972487 2.59979625578436 2.59979625578436 3.16295777007222 3.20900055990681 3.45177722385841 3.12942703094249 2.59979625578436 2.59979625578436 3.40635991829517 4.72488323177018 2.59979625578436 3.16878379002956 3.16493055238067 2.59979625578436 2.59979625578436 2.59979625578436 2.59979625578436 4.25515375182764 2.59979625578436 3.43514863882075 3.19842031549437 2.59979625578436 3.14070476119692 2.59979625578436 2.59979625578436 2.59979625578436 2.59979625578436 4.02546369562534 2.59979625578436 3.79008946478835 2.59979625578436 2.59979625578436 3.47984882381643 2.59979625578436 3.70500796502859 2.59979625578436 2.59979625578436 2.59979625578436 3.10654593426012 2.59979625578436 2.59979625578436 3.14237346324655 2.59979625578436 3.19194094230314 4.10281888021491 2.59979625578436 2.59979625578436 3.21186130151986 2.59979625578436 2.59979625578436 2.59979625578436 2.59979625578436 4.83809651620105 3.06039705082243 2.59979625578436 2.59979625578436 2.59979625578436 4.77329212538976 2.59979625578436 4.28272761086361 2.59979625578436 2.59979625578436 2.59979625578436 2.59979625578436 2.59979625578436 2.59979625578436 2.59979625578436 4.00334868474545 2.59979625578436 3.70362220141525 2.59979625578436 3.57536345356011 2.59979625578436 2.59979625578436 2.59979625578436 3.2175151466054 2.59979625578436 2.59979625578436 3.31634635312898 2.59979625578436 2.59979625578436 2.59979625578436 2.59979625578436 3.17721740656458 3.01650372679633 2.59979625578436 3.09842035462182 2.59979625578436 3.48984493175801 2.59979625578436 2.59979625578436 4.18967018362555 2.59979625578436 2.59979625578436 3.17519681097436 2.59979625578436 2.59979625578436 2.59979625578436 3.09809346900321 2.59979625578436 3.92799606076212 2.59979625578436 2.59979625578436 4.05597743526231 2.59979625578436 2.59979625578436 2.59979625578436 2.59979625578436 2.59979625578436 3.28857685202619 6.1159003933521 2.59979625578436 2.59979625578436 4.06754010972667 3.32763914543774 4.4299842352032 2.59979625578436 3.00996798027269 3.70877409765164 2.59979625578436 2.59979625578436 2.59979625578436 2.59979625578436 3.77757215964542 2.59979625578436 4.9128248976036 2.59979625578436 2.59979625578436 3.45226107684251 2.59979625578436 4.74490529112608 3.63773510845993 3.13846362547094 3.02884003678921 2.59979625578436 3.82748313306354 2.59979625578436 2.59979625578436 3.65284149238591 2.59979625578436 3.16701331005524 2.59979625578436 2.59979625578436 3.64350395697762 2.59979625578436 3.11037841164054 2.59979625578436 2.59979625578436 2.59979625578436 2.59979625578436 3.31397370621681 2.59979625578436 2.59979625578436 3.61197994694732 2.59979625578436 2.59979625578436 2.59979625578436 2.59979625578436 3.97530764655969 2.9940602321428 3.75724959169815 3.13068999412181 2.59979625578436 2.59979625578436 3.14070663490831 4.15211068419037 2.59979625578436 3.35169926356515 2.59979625578436 3.22221931818771 2.59979625578436 3.29885691157333 2.59979625578436 2.59979625578436 3.92440086533052 2.59979625578436 3.0979139950087 2.59979625578436 2.59979625578436 4.25012848163437 2.59979625578436 2.59979625578436 3.53313656870891 2.59979625578436 3.64153521949759 3.02986544421834 2.59979625578436 3.11572183528983 2.59979625578436 3.42444996502386 3.76094443927101 3.17753729138824 2.59979625578436 2.59979625578436 4.54549579850851 3.77614723863289 3.3496085626079 2.59979625578436 2.59979625578436 3.59935003669032 2.59979625578436 3.56356945436749 2.59979625578436 2.59979625578436 2.59979625578436 2.9870565861914 2.59979625578436 3.63045880079437 2.59979625578436 4.6259726054992 2.59979625578436 3.34376290195548 2.59979625578436 3.19677433375722 3.61254156417268 3.80239036811738 2.59979625578436 2.59979625578436 2.59979625578436 3.26876126171489 3.56341988191345 4.34679367264773 2.59979625578436 3.45753213759342 3.33193592708876 3.39303938594947 4.42151923913234 2.59979625578436 2.59979625578436 2.59979625578436 3.18614183435273 5.49614652945687 2.59979625578436 2.59979625578436 3.53421281753572 3.17608306896042 2.59979625578436 2.59979625578436 2.59979625578436 3.4895835083083 2.59979625578436 2.59979625578436 2.59979625578436 2.59979625578436 2.59979625578436 3.73951463753616 2.59979625578436 2.59979625578436 2.59979625578436 2.59979625578436 3.25999495487418 3.26566677573064 2.59979625578436 2.59979625578436 2.59979625578436 3.23672803855937 3.58438008621207 3.65244182252435 2.59979625578436 3.09839870207427 3.96972477823591 3.02532496867072 4.84617488805374 3.08773589500831 3.10157727781174 3.64055824206906 3.41150002700353 2.59979625578436 3.16332247699915 2.59979625578436 5.02379887228182 3.65250326144447 3.45882666299881 2.59979625578436 2.59979625578436 3.69514666089469 3.24661910325328 3.12883395539949 2.59979625578436 2.59979625578436 4.74248915892723 3.79469870865205 5.94483493002891 2.59979625578436 2.59979625578436 5.26260853338198 4.28550640542332 2.59979625578436 2.59979625578436 2.59979625578436 3.8617926093845 3.05910626361496 3.4222802704751 2.59979625578436 2.59979625578436 4.52284456610822 4.00996550861113 4.57522959498697 2.59979625578436 2.59979625578436 3.2895478140268 3.07280994667388 3.29274630253399 2.59979625578436 3.62768581900999 4.04753412704949 3.38617171524093 2.59979625578436 2.59979625578436 3.25434752792638 4.91060413152919 3.98911833849769 3.07382630850462 3.3839879457408 2.59979625578436 4.09883801944939 2.59979625578436 2.59979625578436 3.51261602950284 2.59979625578436 4.59513735238943 3.99113722792646 4.51323757146054 2.59979625578436 2.59979625578436 4.90972230975181 3.52181474650389 3.3040166343606 2.59979625578436 2.59979625578436 5.90211314412291 3.28404026497614 4.57627896029628 3.3916204310571 2.59979625578436 2.59979625578436 4.32252932440454 2.59979625578436 2.59979625578436 2.59979625578436 3.55299247203008 3.55233862809673 4.2422425114985 2.59979625578436 2.59979625578436 5.13693329597199 3.34487133408656 4.44328764391147 4.09826539111874 2.59979625578436 2.59979625578436 3.63197870718994 3.17264699689973 2.59979625578436 2.59979625578436 3.09522200693535 2.59979625578436 2.99054227134901 3.72820483460979 3.11136320296335 2.59979625578436 4.57304123435029 3.19947538049542 5.12559676825073 3.26768129077464 3.33541046017207 2.59979625578436 2.59979625578436 3.34578888067279 2.59979625578436 3.15110900783788 2.59979625578436 3.24980416694994 2.59979625578436 2.59979625578436 2.59979625578436 4.30593779757051 3.8007536215964 3.29247100215013 2.59979625578436 2.59979625578436 4.89859227949971 4.28079282277433 3.83729976518375 2.59979625578436 3.14391809079161 2.59979625578436 2.59979625578436 3.33632745006729 3.23107304392998 3.72294818891706 3.69209890104218 3.8782200087698 3.27550176493931 2.59979625578436 3.72285975990381 5.35514559360431 3.92993257253903 2.59979625578436 2.59979625578436 2.59979625578436 3.12630467899536 3.45109885259742 3.50018589828307 4.02214469408261 2.59979625578436 5.77775993060855 3.6767139055283 2.59979625578436 2.59979625578436 2.59979625578436 4.76822580095728 3.5652046731186 2.59979625578436 3.89507257419452 2.59979625578436 4.05034256898883 4.64117402383638 3.52947891353982 3.19302232415317 2.59979625578436 5.84765740351387 2.59979625578436 3.63202778143493 2.59979625578436 2.59979625578436 5.41743340549544 2.59979625578436 2.59979625578436 2.59979625578436 3.65452862104187 3.3283933415263 3.50069880805217 3.61630722349436 2.59979625578436 2.59979625578436 4.93230833082211 4.98115682154745 3.02358893173204 3.10730057077166 2.59979625578436 4.5309793305832 3.47284080734992 2.59979625578436 2.59979625578436 3.00594591942254 2.59979625578436 4.12948486021305 3.67668094694869 3.31367075302264 2.59979625578436 2.59979625578436 3.36660907200873 2.59979625578436 3.83816916026001 2.59979625578436 3.1782393393218 3.97446027830906 2.59979625578436 3.54425400981323 2.59979625578436 2.59979625578436 2.59979625578436 3.0490669307664 2.59979625578436 2.59979625578436 3.1553627006671 4.18174257702665 2.59979625578436 2.59979625578436 2.59979625578436 2.59979625578436 4.14902731723498 2.59979625578436 5.08972058302645 2.59979625578436 2.59979625578436 3.58245152509485 3.11976522407249 2.59979625578436 3.63758619848977 2.59979625578436 3.6289994566789 3.10694865309437 2.59979625578436 2.59979625578436 3.11486485550114 2.59979625578436 2.59979625578436 2.59979625578436 2.59979625578436 2.59979625578436 3.75740724443029 3.44382243362458 3.47961913918967 2.59979625578436 3.09055428047105 3.97316101220277 3.03997188674666 2.59979625578436 2.59979625578436 2.59979625578436 5.35734499062831 3.80229284395093 3.79771147640099 3.61372050619766 3.28720428082605 4.56489356916729 3.76219152482937 3.36940304494811 2.59979625578436 2.59979625578436 3.85085213849157 2.59979625578436 2.59979625578436 2.59979625578436 3.22721475254557 3.10526400266323 3.12386348523869 3.14192697751166 2.59979625578436 2.59979625578436 4.9775154180666 3.60387661756193 4.29464440405173 3.13864089446275 2.59979625578436 5.04050282255361 2.59979625578436 2.59979625578436 2.59979625578436 2.59979625578436 4.24254746983114 3.00173983477685 4.18443423071714 2.59979625578436 2.59979625578436 4.74006345674013 3.11190764297675 3.82630255730492 2.59979625578436 3.02196137564689 2.59979625578436 3.32081634279933 3.40372521807497 4.62893068796874 2.59979625578436 2.59979625578436 2.59979625578436 3.45850784183096 2.59979625578436 2.59979625578436 2.59979625578436 2.59979625578436 3.13903998395891 3.36586943173339 2.59979625578436 2.59979625578436 2.59979625578436 2.59979625578436 3.31295268164799 2.59979625578436 2.59979625578436 2.59979625578436 3.22990884353066 2.59979625578436 2.59979625578436 2.59979625578436 2.59979625578436 3.34310554963969 2.59979625578436 2.59979625578436 2.59979625578436 2.59979625578436 3.12478781716686 3.3217847703779 2.59979625578436 2.59979625578436 3.34624818242998 2.59979625578436 3.68487892531134 2.59979625578436 3.23035530106182 3.37017545708318 3.11624245650931 2.59979625578436 2.59979625578436 2.59979625578436 3.89295669596377 2.59979625578436 4.61042826817164 2.59979625578436 2.59979625578436 2.59979625578436 3.39724226744863 3.62814463980205 3.11863948399305 2.59979625578436 3.57544781452639 4.07356538823346 3.81116212660665 2.59979625578436 3.58640791717732 2.59979625578436 2.59979625578436 2.59979625578436 2.59979625578436 2.59979625578436 2.59979625578436 2.59979625578436 2.59979625578436 2.59979625578436 2.59979625578436 3.73196407753729 2.59979625578436 3.14201754722178 2.59979625578436 2.59979625578436 3.21444532604007 2.59979625578436 2.59979625578436 2.59979625578436 2.59979625578436 2.59979625578436 3.09747954102011 2.59979625578436 2.59979625578436 2.59979625578436 2.59979625578436 2.59979625578436 4.95877174651968 2.59979625578436 2.59979625578436 2.59979625578436 3.14662082988331 3.33322949980246 3.11790825992549 3.15183655154252 2.59979625578436 3.20938411112718 3.31593868767472 3.20854780368858 2.59979625578436 2.59979625578436 2.59979625578436 2.59979625578436 3.50979356917955 2.59979625578436 2.59979625578436 3.38273842837332 2.59979625578436 4.69675192098163 2.59979625578436 2.59979625578436 4.46516318913713 2.59979625578436 2.59979625578436 2.59979625578436 2.59979625578436 4.62272378579178 2.59979625578436 2.59979625578436 2.59979625578436 2.59979625578436 2.59979625578436 3.43409199137852 4.79587404593374 2.59979625578436 2.59979625578436 3.40540983806856 3.36362012377228 5.04397635242479 2.59979625578436 2.59979625578436 3.32449490963803 2.59979625578436 4.62392789488397 2.59979625578436 2.59979625578436 2.59979625578436 2.59979625578436 4.00553713877279 2.59979625578436 2.59979625578436 3.6982624709496 2.59979625578436 4.36957358178287 2.59979625578436 3.13594984025197 2.59979625578436 3.25835208647746 4.30942732352246 3.57146495650175 2.59979625578436 4.21773393869778 3.55735590474518 2.59979625578436 2.59979625578436 2.59979625578436 2.59979625578436 2.59979625578436 4.59780353005162 4.1060255636254 2.59979625578436 3.43782853744042 3.94603022704439 4.40682532679928 2.59979625578436 2.59979625578436 2.59979625578436 2.59979625578436 3.19153549401571 2.59979625578436 2.59979625578436 3.85361288664694 2.59979625578436 2.59979625578436 2.59979625578436 3.23170429409391 2.59979625578436 3.25239247268295 3.92702060530145 2.59979625578436 2.59979625578436 2.59979625578436 2.59979625578436 4.38907894129213 2.59979625578436 2.59979625578436 3.66059356103635 2.59979625578436 3.08078529881836 2.59979625578436 3.34260516870939
Manes.17G090700.v6.1 3.90304917696163 2.59979625578436 3.63623345934343 2.59979625578436 3.2383473822611 4.90749211065782 2.59979625578436 5.38018260752825 2.59979625578436 2.59979625578436 3.59615589397252 2.59979625578436 4.93990842682385 2.59979625578436 3.01339967241467 4.87075880258669 2.59979625578436 5.68606726210345 2.59979625578436 2.59979625578436 5.05542157179824 2.59979625578436 5.20685045447445 3.03555783025232 3.14413877371066 3.79014938861514 3.16295777007222 3.92507092375754 2.59979625578436 2.59979625578436 4.08082635425553 2.59979625578436 5.65205516038201 3.43608939074294 2.59979625578436 4.85827668441197 2.59979625578436 3.46275402627941 3.27237941274458 2.59979625578436 4.63454447226334 3.04922317902088 4.51233220391753 3.43514863882075 2.59979625578436 4.02422064017721 3.14070476119692 4.76392217123454 2.59979625578436 2.59979625578436 3.99885256554192 3.25791388366613 4.39318575983684 3.24874933285914 2.59979625578436 4.20398165241724 3.1130976494983 4.84673295463266 3.24813913044745 2.59979625578436 3.25634658216568 2.59979625578436 3.81153240774204 2.59979625578436 2.59979625578436 3.14237346324655 2.59979625578436 4.29033290707597 2.59979625578436 2.59979625578436 3.91911997008639 2.59979625578436 3.65679556095408 2.59979625578436 2.59979625578436 6.14093217272375 2.59979625578436 3.50975638980862 3.57044147755019 2.59979625578436 3.44184362766157 2.59979625578436 3.96671037979723 3.60689911294869 2.59979625578436 5.23976823389119 2.59979625578436 4.34230402343 2.59979625578436 2.59979625578436 3.24973940342139 2.59979625578436 5.36955757819947 3.70362220141525 2.59979625578436 2.59979625578436 4.71683753125992 3.02061995747434 5.95762684600121 2.59979625578436 2.59979625578436 4.69697689852783 3.31634635312898 4.6706290574874 5.12862405186618 3.92971836159334 7.05409022224826 2.59979625578436 4.14446736836614 2.59979625578436 3.09842035462182 4.29779849971509 2.59979625578436 4.41749325203936 2.59979625578436 2.59979625578436 4.8210551891347 3.097772256188 5.84321941943231 2.59979625578436 3.08797719378391 5.45304894312183 2.59979625578436 3.79545278377254 3.72218964167427 2.59979625578436 3.64047583210619 3.21516294932886 3.9016924230135 3.37130380600997 2.59979625578436 3.42111300273466 3.19371833097314 4.53697483072694 4.45982622027543 2.59979625578436 3.4898242940079 2.59979625578436 5.97168000086892 3.16073271291655 2.59979625578436 6.51007907085025 3.25041757009826 6.41767396036915 3.10567645987634 2.59979625578436 4.22686282756026 2.59979625578436 6.09004371103342 2.59979625578436 2.59979625578436 6.35211364292476 2.59979625578436 6.79844254618377 3.87098157326422 2.59979625578436 6.45610587022177 3.02884003678921 5.62057367220415 2.59979625578436 2.59979625578436 4.49002636732961 2.59979625578436 5.56435660405687 3.16701331005524 2.59979625578436 3.78663384676346 3.26838519696305 2.59979625578436 3.11037841164054 3.17915297907334 4.84005574930628 3.12628544447371 5.60565966719288 2.59979625578436 2.59979625578436 2.59979625578436 3.32270141304433 4.33110671989812 2.59979625578436 2.59979625578436 5.99748013811081 3.02883382542909 5.50725118210587 2.59979625578436 2.59979625578436 5.24187956230983 3.48846521147039 3.14070663490831 3.34522728744805 2.59979625578436 5.54553320413542 3.24239127858813 2.59979625578436 7.1411576025663 3.00601590298794 3.29033908088661 3.65946978543165 3.11547170492856 6.44196158985862 4.11255715332413 2.59979625578436 5.23709785780715 2.59979625578436 6.08931490414866 3.72392832156688 3.0725295882055 4.54910938362018 3.0737295239543 6.35194860401788 3.6230949516324 3.32563966480586 4.73225623988062 2.59979625578436 4.9855602956747 3.50450419362394 3.10108304697002 4.48287256068047 4.22440829113689 5.63553973401443 3.64889788739305 2.59979625578436 2.59979625578436 2.59979625578436 6.56042001295776 2.59979625578436 2.59979625578436 4.48298761775619 2.59979625578436 6.01627536077639 3.34176463353204 2.59979625578436 3.63022623727667 2.59979625578436 6.10925232602763 4.12369346514639 2.59979625578436 7.04299313729339 2.59979625578436 7.59973115864696 2.59979625578436 2.59979625578436 7.28612587188119 2.59979625578436 5.53648326307607 3.64798288640125 3.40319810354056 6.62810975931857 3.62465870022392 6.27471964948456 2.59979625578436 3.23218886600296 6.01151300845739 3.65682633054295 4.9899986014507 3.48593425868481 5.07827029939679 4.75985221737705 2.59979625578436 6.36196492413421 3.68400765031026 2.59979625578436 4.84133243690635 3.04994649852283 4.1238716843537 3.48326144687435 2.59979625578436 6.14709155323035 3.5157666023938 6.71061438725692 3.573123134579 2.59979625578436 5.2653206207854 4.37916914598872 4.92063315708437 3.07270803269098 3.24021384773122 2.59979625578436 6.11149711410758 3.37680082021844 6.08910113953374 3.35219443992066 3.16701465435691 4.90251432147361 3.73159039278313 6.09649702116992 4.00623011513918 3.2866359024642 6.13173199367216 2.59979625578436 6.29719599851903 3.51666604241297 3.70667846718073 4.1162160226387 3.34567679932435 5.99629807509797 2.59979625578436 3.08962850859985 6.7155689639918 3.69514666089469 7.17444324289138 3.64106149683456 2.59979625578436 4.99671329613338 3.56674635887428 8.05627553741438 3.88996621266139 3.58549110300089 5.14021615542058 4.08623548289939 8.26857135647182 5.27430000724052 3.32957983186862 4.37865523253573 2.59979625578436 5.48426873536022 4.63298892531267 2.59979625578436 3.70695848093967 3.16981088905528 6.71074954466253 5.29864652229803 3.97462826926992 5.3522684269917 4.71475538785693 5.91094779777361 4.0962268472372 2.59979625578436 7.95663082449152 4.22398518139415 6.06518434466652 3.79637674302476 6.28297791613009 5.08272369960407 3.06622404529752 6.45965574648534 5.25693085061312 4.27862832628561 5.61296233556757 3.09304328024829 6.00969818290447 2.59979625578436 3.51261602950284 3.33517525269574 2.59979625578436 6.57354071558903 3.68918697738608 3.26109012879803 4.71911802987565 3.25631718321301 5.43605530282045 3.45815815575599 3.3860634446461 3.9210256877759 3.4117013907922 7.20977728006782 3.26884182041456 2.59979625578436 6.78184155456446 4.34673173643139 8.861214812872 3.09467911820702 3.47565525924005 4.67260280311153 3.20913638165412 5.00982716397763 3.84078515354222 3.47458296180241 4.54900877955604 3.93380540512647 5.79558765745449 3.63148108676377 3.68209076667673 2.59979625578436 6.55695318273405 2.59979625578436 6.40605938363286 2.59979625578436 3.20164312672398 6.54391367628938 2.59979625578436 5.98743178837761 3.30161108955818 3.11136320296335 5.74326266144412 2.9813665940389 5.5019065966865 3.33065454872683 2.59979625578436 5.17263465874258 4.06957312268333 5.53260901940399 3.34578888067279 4.03287503074016 3.15110900783788 2.59979625578436 4.95240398197189 3.12088499837687 2.59979625578436 5.30137388918 3.27667244084487 6.02116227632236 3.57041299923972 2.59979625578436 3.83889866013239 2.59979625578436 6.01075590483545 3.11784851617552 2.59979625578436 7.18363483560892 2.59979625578436 6.69328458494296 2.59979625578436 2.59979625578436 5.44207157520581 3.09756767139413 7.12498033396962 2.59979625578436 2.59979625578436 7.26227511658124 2.59979625578436 5.43189257875905 2.59979625578436 4.42053461633901 5.09618864858373 3.34037266712788 5.89005407768363 3.69410504494913 3.77590844923635 6.07348619718548 3.61077221681272 7.29939963524753 3.73237032599509 2.59979625578436 5.04089110747159 3.96164077342337 6.63066742450583 2.59979625578436 2.59979625578436 4.93461809792991 3.30569620533089 3.84060021691919 2.59979625578436 3.61356183406947 5.90539637660738 2.59979625578436 4.80184811350308 3.91499129690811 2.59979625578436 3.98033608325728 3.07216302101005 6.77088836936127 2.59979625578436 3.05578649445254 6.78151560119625 4.0941555924754 6.19928029558713 3.02191542271198 2.59979625578436 5.74591457155132 3.52125331557304 8.05937669600847 3.53440729344241 3.47010227507714 4.21042511885484 2.59979625578436 5.83926528921611 2.59979625578436 3.26482453652333 4.89482073141473 5.72075018066292 3.13091120944092 5.85751080282769 3.46981407879668 3.15134302408755 4.16121752902877 3.22831015235155 2.59979625578436 3.04937180421191 2.59979625578436 6.31851221324441 3.04931507854715 3.76823708262145 3.15150067151979 2.59979625578436 5.3618677904741 2.59979625578436 5.43554283881516 2.59979625578436 3.32485930650937 7.34045106313537 4.61638960476809 5.80237229076593 3.64953552764406 3.14554511358825 5.02137739692705 2.59979625578436 5.8270766439522 3.71897059537881 2.59979625578436 4.0174031331555 2.59979625578436 3.93481781821329 3.58227561620931 3.12701290025836 3.68243911328029 2.59979625578436 4.59877112699625 3.0992041201342 2.59979625578436 6.22665746603553 3.49823486347591 5.88875069678158 4.29857672764401 3.35802627900853 5.78149050709884 3.04736748769776 6.35967448982057 3.22666753937026 2.59979625578436 6.18044197902155 2.59979625578436 6.60913197890105 2.59979625578436 2.59979625578436 4.03252185310994 3.29901172108088 4.30321931230429 3.30442840010922 2.59979625578436 4.93339086490696 4.21443763639494 5.28036140335132 2.59979625578436 2.59979625578436 5.0099990480018 2.59979625578436 7.71477901267233 2.59979625578436 4.03905554454009 7.0034699548648 4.06074005892778 5.96548195583563 4.07685047715425 2.59979625578436 5.70016142739066 2.59979625578436 5.71954492282757 3.91040234522286 2.59979625578436 8.2142850080855 2.59979625578436 6.85614279221685 3.2962608485763 2.59979625578436 4.08935796245677 2.59979625578436 6.37014160283407 3.63105841186316 2.59979625578436 6.21178791237618 2.59979625578436 6.35266668222991 3.0753039300318 3.09490341468928 2.59979625578436 4.96362373347113 3.32081634279933 4.26504317090378 3.45055086810467 3.13901363613911 3.59848267571914 2.59979625578436 5.42530322622287 3.12724282625815 2.59979625578436 4.58027377672732 2.59979625578436 3.3580901148347 3.36586943173339 3.21419104749459 5.32709634643245 2.59979625578436 3.28117845314827 3.46894726186611 2.59979625578436 3.92734925312887 2.59979625578436 4.62860731200674 4.20625387689369 2.59979625578436 3.95095185850016 2.59979625578436 4.7668738664419 2.59979625578436 2.59979625578436 3.94754834690062 2.59979625578436 5.07729699991398 3.82615027806396 4.58572973562395 3.45273288614406 3.13052693773863 5.91241235032117 2.59979625578436 2.59979625578436 5.25640659074069 2.59979625578436 4.58112602230414 2.59979625578436 3.3197901182369 4.49615474992 2.59979625578436 4.27114730355021 3.47520283733032 2.59979625578436 5.84442977168886 2.59979625578436 4.01669652360268 2.59979625578436 2.59979625578436 5.01269603992952 3.0945433916009 6.10967361593854 2.59979625578436 2.59979625578436 2.59979625578436 2.59979625578436 3.18330204680804 2.59979625578436 2.59979625578436 7.34615005914159 4.36577030852501 4.90743344855262 3.64182534636077 2.59979625578436 2.59979625578436 2.59979625578436 2.59979625578436 2.59979625578436 2.59979625578436 5.14228872178764 3.93630430115781 3.68431037628401 3.13258002656255 2.59979625578436 3.91060498180189 3.20516644634206 4.11133455544258 2.59979625578436 2.59979625578436 5.81310512506951 3.26160885265144 4.80997415150671 3.09452231295659 3.51194589800682 3.86794818843242 2.59979625578436 3.99966738167939 2.59979625578436 2.59979625578436 2.59979625578436 6.85578312523886 3.0324307448167 5.41866296909768 3.20854780368858 3.09477353892355 4.69876094172759 3.20273864989596 4.66224595231847 3.6450638254242 2.59979625578436 2.59979625578436 2.59979625578436 4.77049861871703 2.59979625578436 3.28474754635573 5.76166857074947 2.59979625578436 4.49096588869935 2.59979625578436 2.59979625578436 4.34531704021384 2.59979625578436 5.55547421344439 3.14315768447763 2.59979625578436 3.23817512837546 2.59979625578436 5.29751371497355 4.79587404593374 2.59979625578436 4.14780567910108 2.59979625578436 6.14447140248082 3.48505988337832 2.59979625578436 4.85773496758135 2.59979625578436 5.34420509714826 3.12901589028519 2.59979625578436 3.77709883411511 3.08978059537946 5.89533470733211 3.43229267361625 2.59979625578436 5.64313087751492 2.59979625578436 5.51616682800454 3.47394710612716 2.59979625578436 6.45825465615174 2.59979625578436 6.30622992693508 2.59979625578436 3.1677776264212 3.37365795353155 2.59979625578436 5.98299998270569 3.34205936974101 2.59979625578436 4.36663517684722 2.59979625578436 3.86786890911461 2.59979625578436 3.09559387004943 6.90841303565798 4.38421152707489 5.4765441102958 2.59979625578436 4.18456146236112 5.22462514801332 3.0410586930376 2.59979625578436 3.19153549401571 2.59979625578436 5.79991025705 2.59979625578436 3.55792757479529 3.4528299964533 2.59979625578436 5.58469247813888 3.36450168777952 5.30682602479281 2.59979625578436 3.47646435890152 5.3148006867851 2.59979625578436 5.12413069691545 2.59979625578436 2.59979625578436 3.13232547685039 3.08270106822196 2.59979625578436 2.59979625578436 3.10496040724535 2.59979625578436
Manes.17G090800.v6.1 5.54284678100892 6.22116288352546 5.17564158083075 6.93519077516711 6.2053695884043 6.3369971101766 6.4748029226586 5.88412775538045 6.83203246352463 6.61285858583815 5.64071495731 5.75591361571148 6.11510710790647 6.15516308938779 6.26419003648475 6.21245946164319 7.2851013885471 6.59012080608908 6.91181829598361 6.15367299750387 5.96985404330871 7.57415802661061 6.22680589409949 6.66508270979993 6.26948921753303 4.96934879529269 6.67959962373851 5.6049489319679 6.59422228762021 6.98499894057477 5.17789052858053 7.59316590036769 5.70755600064679 7.40092605305452 6.32515688313476 5.68732256888948 6.56444526930979 6.19113923197221 5.86913192893121 6.97435846541341 5.78725511324922 7.29635407335676 5.46309734626154 7.37980621514462 6.50982030510907 5.9722717343541 6.40899483240588 6.04940438544919 5.59434715750691 6.37669964448827 5.61815310206094 6.71186024320553 5.08547516921341 6.45609454377818 6.41079633005333 5.97086900098398 6.55362460317379 5.60837764272744 7.1683203345293 5.9419605124958 6.6422457697841 6.34478930435659 6.40919999824243 2.59979625578436 6.51902408718914 5.03073573892333 5.86233216259992 5.40344470109017 6.9232715166167 7.01398258537655 5.99327986442641 7.1441347842227 5.22925297098181 6.4348456154551 6.1775680108337 5.74295374292351 6.72026536457948 6.17114736229932 7.0232517754583 5.84374712482347 5.50153932374929 7.23196451208244 5.47615202551044 7.02531962142896 5.96077896468466 5.23976823389119 5.59601846134524 5.95454841285814 6.10481300416936 6.1743118393889 5.01151215309466 6.748328110209 5.59754348696502 6.74344560039913 7.0281325268453 6.20964126423474 5.2636346189024 6.88631808737141 5.34370529118994 6.96199532343497 7.34398875169768 5.75728549424217 6.61457714149651 5.7852088922472 5.89057866898297 7.4277948134069 5.73563621095446 7.08063713331386 6.18449985957875 6.22693945394604 7.22984560126753 5.40317737499403 6.65053714274349 5.55394372416265 6.50626143573854 6.09914315672753 4.94806827744185 6.28600334978272 7.29906853632709 7.78156330781783 7.0862752044412 6.07048829438115 6.98305658313928 6.16689910021708 6.54376844203022 7.34697462393485 5.88896370360916 7.34926868887305 5.88333029736668 7.0981889292735 7.58954216411503 5.51190622078988 6.05033781211607 6.2954560803202 7.17709037907108 6.67801573543701 5.6288146728091 7.12584477736971 6.23767674363066 7.45324228069566 6.9982054250104 6.54111271965302 7.27458191355163 6.27943920881989 5.37003783292015 5.54235784529919 6.16092693413048 6.64670427052238 5.91076790772343 4.9128248976036 6.9781693567917 6.18509011879075 6.52891710796013 5.87469517788203 7.51225335385949 6.76470883740131 5.5355977418332 6.92434366098196 6.19639544517261 7.12169135200238 7.64688272012607 6.59641672866441 7.42130342044664 5.66396595225296 7.42897940014069 7.58014104943913 5.03103850416972 7.22611820116728 6.92228915010659 5.59062011947197 6.13045693755617 5.25887557231735 6.79941466342003 5.83359489326997 5.64531551061265 6.8000056054054 6.56101827798605 7.52698836916351 5.97250771207073 2.59979625578436 5.85956593544233 6.0986329117862 6.75378372110155 6.52202812709351 6.65480433923555 6.56613494667387 6.25658441628033 7.02824195053149 6.23722874995778 6.89262945499861 5.84399204406491 5.63105282085311 6.1097271051926 6.22224318689474 5.89872429722534 7.72625716972868 8.07477004715903 6.7138894333616 7.86723699274002 6.31978233215414 8.16568394711594 7.85815846088251 6.78745310049313 7.58195731106546 6.5199439244565 7.81273638167486 8.29507891161833 7.08474528396736 7.31373032639124 6.34227752176693 7.97456066744865 8.36347356460048 7.5631630200945 7.50398660278447 6.55474363536096 6.54695150064996 6.55138647861708 6.09677633986743 6.32087187378826 7.23156114899146 7.08510850072737 6.89574578423869 6.68199917537657 7.19899834530616 6.57045264277716 7.77327098299781 4.31843382324052 7.18945795202109 4.72669514704258 6.25241425036682 7.37954774455923 6.70159406443166 6.63907077229054 8.10982248506945 6.68153584497316 7.06401035552204 6.8113524704461 6.11899975249632 7.11280731827855 7.40815993196411 7.23424447747929 7.24381094015793 6.06137690826612 6.15623031835662 6.4274384309734 6.54906270532951 6.15800911302523 6.61186511650603 7.15638687055408 7.06612904723991 7.58867783680115 7.7752893090984 5.48042901586487 6.61721621840561 6.38824759507679 7.04655215021844 7.41906365288005 6.91882173015999 7.30808109115306 6.39612606117451 7.73385416685926 7.30576881981816 5.38021920292406 6.47668846599304 5.80676131966607 6.82558783573432 6.59722750139604 6.26187541883669 7.62378041025316 6.70140752514468 6.89462092365918 6.13989261210544 5.83953094765356 7.11773619790049 6.53078426906566 6.00290219093505 6.1765075834513 2.59979625578436 8.44486352611761 7.32374929253341 6.66205738229982 7.53632306121192 7.88830564409798 7.2367523579442 7.95153171507824 6.87025111131373 7.30693383528939 7.77593499711902 7.73263275597443 7.32305179513168 6.84844221629016 7.22755729111904 7.86438849653844 8.14170583273861 8.13978077335654 6.90407271081465 8.09371726095388 7.35397198153085 7.43626691884536 7.83433955124847 6.42696930547352 7.36108279088947 6.47591741229979 7.03288571605415 8.44456232310424 7.63670365544612 8.01135476182783 8.07610421535115 6.25044337762054 8.03962319670539 7.7666762032822 7.50398945973979 7.69973988479297 7.96040155848573 7.24310553092905 6.50835283340187 7.50743721177647 7.35775263482556 8.06020888630608 8.27687215894916 7.22661181579786 8.29270849749029 7.4521540963862 7.6369795542072 7.8857907967708 6.97246895689692 7.4699599171493 6.88127107776013 6.83934583067501 7.53421507338961 7.49116555023408 7.48217278895275 6.28297791613009 7.50794648987296 7.79600987115082 6.93012003726667 7.34394685424951 7.45354276406025 6.96036715822729 7.07597529674772 6.97026246472735 7.48260534753996 7.57665496326492 7.33605011214512 8.04400807115362 6.28094497706103 7.4807228724941 7.18360802344739 7.67572760056723 7.66447447330853 6.24171859656764 7.75984200054305 7.95003603047244 7.10011602780554 8.22777493704776 7.03704520283597 7.80940208670951 7.08141916147425 6.28066999533092 7.79808583934259 7.18038333114243 7.99281553143162 6.01213857114683 7.35116041332055 6.8313158146175 6.79596953394559 7.79821686863907 7.89441262609626 6.84101704854315 7.87337312754736 6.976088900878 7.8921924002471 7.90601125999286 7.34661563391349 6.79941739812026 7.2598454069643 6.54781965308168 7.85255617314577 7.72134783052072 6.96776469855662 7.80060279136324 6.24922917992766 7.32328606265039 7.55105175173693 7.59470718937834 7.49504473570554 6.83043219668492 7.62270644663321 7.56340247594394 5.84253746797181 7.85913511007611 7.54475845129738 7.12380988505891 6.48528222566695 7.76258133589607 7.11355049853207 6.09870891334159 6.75650852607396 7.18335099229288 7.03596153936923 7.35856002986317 6.65447024673512 7.84491289494694 8.16710485253645 7.85535979601264 7.57061817873127 7.37569183598674 7.8307183464742 8.11591051042818 7.30022070252637 6.43260694506552 6.56889809412712 7.69002677741634 7.46775965794475 6.14657548336786 6.91188154434556 6.64806866571937 7.69322323851004 7.64963968186445 7.42265837562555 7.17348430495806 6.97992010397204 7.81778225893461 7.28866101679944 6.58578937550743 7.12117653654868 6.73187463606868 7.27768588897933 7.31063849871066 7.53465487477885 7.64044430871824 7.82384323166699 7.26758905050815 6.77277342393961 7.60390113444663 7.65049319686405 6.5675367240163 7.47550809034403 7.92396218876625 7.91489621167904 7.57234543042889 7.94562535527502 7.43847374644403 7.45214620685448 8.49698748629774 8.24940373338431 5.77683682008353 8.51585681999888 6.40948344805631 6.91002961741217 7.99201631348086 6.55475738472127 7.71461897297804 6.89090657141132 6.14725348430717 7.63721660860428 7.1914589468426 6.86873319021013 6.41879311948531 7.34745368981402 7.60934432287386 7.20703853447369 7.17103523302285 6.4883227633014 7.2988456137091 7.47254862018794 6.72253592640376 7.70270855097357 7.04229094691172 6.31930286131156 6.57619244704625 7.08380774865655 6.28264273229573 7.55185975822043 7.75178772838381 6.26798553011073 6.96141823159951 6.40600132385578 6.68872848408847 7.97258425724789 6.48764958884513 6.96752163747721 5.51564541990703 7.34566736326362 6.44217803738936 6.8257133781553 7.82636390186491 6.34001410753309 7.94158877748588 6.55188958240707 6.12610016338033 8.01850015029418 6.006357724368 7.27064878015751 7.25115706007758 5.44317949457013 7.19052739844651 5.91556305761323 7.33495044765851 7.95824157797347 7.51637879941567 6.62146368915403 6.84908069591022 7.44349683472197 7.26212335397468 5.6908174660609 6.50941927030708 5.81053699205037 7.14697401978222 6.95486365432389 6.10003924027149 7.08403494259119 6.22949890880346 7.57059071896409 7.27566517312007 7.6275154249325 7.42526800170595 6.94049342549194 7.2532615278304 8.14668600656391 6.54192232046598 7.46643998486092 6.53999203658327 7.84195216260121 7.31174915792693 6.57187583781521 6.88031742683264 6.31639054251668 6.62615217998009 7.26021824981905 6.5833053071337 7.98492447548023 6.38658877529743 7.32435362278732 7.48322075453917 7.12199008425033 7.70900662707599 7.24780833869381 8.45245777659619 8.73035238628028 6.48783819974561 7.67525645638242 6.23894692910845 7.83053086221496 8.29258807923084 5.95419369686904 8.12469154303688 6.30209136262822 7.33875838555914 6.30829427368448 6.97532122061401 7.91862900337989 6.43686389142829 7.4604246971726 6.1719500458157 5.56738864641969 7.55543214695897 6.35343515256898 7.86624248912287 6.53024968161986 6.77482117949782 7.35086489513082 5.78825395851493 8.15539761962328 7.23869285224956 6.74756181422416 5.84115785553883 6.34407303362043 5.66318053422611 6.81627859874241 5.9152541191715 5.54227836434825 6.24443676743365 5.94631580312182 6.61142880129318 6.73558243561391 5.8950561677563 7.23301060602427 6.21288546635724 7.14312145074455 6.75181963623525 5.53273059556999 6.17750968955095 5.66274037058145 6.28851110243308 6.33082005763202 5.720245288079 5.3056092722851 6.03581742473633 7.30005103118512 6.17198338589808 5.22659746614308 5.68618625786553 5.51947950209434 6.45347434884386 6.81302525795535 5.78275108317999 6.99056139731974 6.25879628299325 6.92935353085563 6.29926087478356 6.38659606043939 6.73283259678684 6.08853390915725 6.30461046547601 5.85347512065452 6.77405506113007 6.60869391327979 5.83334556386344 6.37191212193691 7.38877465876097 5.64438364162077 6.59643596282365 6.01949604685411 5.8746544173089 6.71332218761083 5.98006290497147 7.1536075581911 5.56818403075014 6.9321904628208 7.30119017140842 5.64710700107364 6.42371350877757 6.06043617790082 6.39544100622439 6.89164434464167 5.39915628603923 6.48924824687045 4.80197530684986 5.75277127586384 6.20533532725241 6.42875143200686 7.31835281882289 5.50408160362979 7.71487463964774 5.96520687108969 6.57397310205948 7.1041242212113 6.03754579994022 7.27468549117254 6.35481559650478 4.94282342691038 7.41390537182303 5.46600501440592 6.26431100911622 5.82159384769822 5.58802799343556 6.41523349263323 5.28037944738062 7.26580985557735 5.31435969230948 6.12984102898767 6.2335671920312 5.59393375039991 6.38665492761906 5.36789235352678 6.6093126836215 6.50185653103526 5.08565335959719 6.04423033791693 5.4221634843364 7.23977164977925 6.48078702911082 5.86239570092907 5.96245315043697 6.95546149070049 6.14350311836427 6.6255370745619 6.12120339609283 5.44909799187318 6.42038268505308 6.2362447798425 5.01882591975106 6.01377802982302 5.88619272002459 7.07026574888401 6.57403606175864 5.69612528693658 6.95205902236801 5.9189088906478 6.5453286457599 7.38050138286088 6.19021575486994 6.86838993122625 5.28525161527703 6.32922173625291 6.67805217387276 5.74588293382042 2.59979625578436 6.17114903163583 4.79587404593374 7.22726842851463 5.43477722075441 6.43269866327097 6.31278412629926 6.60455541970485 6.58760685939652 5.7068597246066 5.51364164674328 5.20967417926483 6.33917584521635 6.78508228406591 6.17374644539481 6.53788838412323 6.33845771408506 6.85254371242489 7.27893825320112 6.66121817861818 6.6042829060576 6.0035180295461 7.03515678390519 6.96923798363794 6.78177837559668 7.03918846383174 6.24605408112802 6.8091949093214 6.51842410786 5.09909668427272 6.72320630386973 6.19943682055917 5.71238835374078 5.88317096972959 6.99921663174475 7.53972556366169 5.06583825957239 7.21786908776539 6.44119364549056 5.49878087642969 6.71954302463641 6.83177073308976 7.25314934526191 7.10384442238107 5.94218385284197 5.79363335719252 5.61088024143791 6.16178436540483 5.60165459385119 5.42752221796323 6.24753690871079 5.97380257036076 6.79526465951971 6.16684922633744 6.48714258654711 7.90379767369117 6.25966720567299 6.42597216056455 5.75877714972579 6.14884222870602 6.08334976944414 5.50458445758454 6.37704228396975 5.96975479920539 6.00404923621544 6.45618179462321 5.81134699487899 6.71347816018121 6.11710646219156 5.88618471789908
Manes.17G090900.v6.1 3.67536698515891 5.05501740459808 4.32851720695918 3.85399867173188 3.59768416077194 4.54151371017192 4.11794181036883 4.15893494855481 4.10402458597672 3.73003826736833 3.84617511914895 3.75305814511114 4.09509312007558 3.44305187794855 3.01339967241467 4.20183911611463 4.29049136268557 4.58180910017937 3.75141957250998 3.52689480351742 3.2129912889402 4.45498256522445 4.13075262838132 3.72812292938955 3.36517982117798 4.11052264858323 4.56488537596343 2.59979625578436 2.59979625578436 3.64219309454911 3.9352190520913 4.65283723718194 4.24289168513582 4.3808250339591 3.36735576210244 4.45346190826862 4.50824471702389 4.58490724207492 4.29603853319914 4.46750083579413 4.63454447226334 4.80790572672516 4.44054425380309 3.43514863882075 2.59979625578436 4.39603948742538 4.37116901444221 4.02130074684531 4.05595995176715 3.53623203608649 3.82252618082839 4.26257520928987 4.85061129624989 4.29315625731707 2.59979625578436 3.55678748547211 5.42850328226818 4.22781439867361 3.24813913044745 2.59979625578436 4.14674280385384 4.29168250082403 4.38879611683673 2.59979625578436 3.69089779392592 3.98944661928918 4.58051223019278 4.10787830392828 4.43422888313979 4.07461972269401 3.63534940362202 4.71307973698554 4.65078910362754 4.68113159220027 2.59979625578436 4.53439994614756 4.6553376109993 4.56420248909559 3.77811259546182 3.10989770956048 3.90518066552621 4.77329212538976 3.96671037979723 4.28272761086361 3.30853211464194 3.4779161570464 4.05143689552166 4.24076156757995 3.6096800583429 3.34481372870052 4.68425405283074 4.83617318565874 4.34727126346143 3.9774066105883 2.59979625578436 4.05595217140846 4.39821632064425 4.24966718508468 4.56259905847898 4.35657185646249 3.07907070398862 4.14226299040632 4.21232240261733 4.4980152319154 2.59979625578436 2.59979625578436 3.72290173601887 4.72694524985858 4.39746057853991 3.50485837076424 3.45516001602998 4.37176183121279 4.09776765168588 3.75675057185501 2.59979625578436 2.59979625578436 4.68044815285256 4.78493602633662 4.60236138459194 4.85996026387229 4.01402810203007 4.54782091454533 5.19716378953686 4.90681504668171 4.80175732792739 2.59979625578436 5.41102633645915 4.35050844340886 4.38748088629711 3.79938721868522 2.59979625578436 4.35159626384511 4.33655358443449 4.15422743256585 2.59979625578436 3.2005024480778 3.23404875933684 4.46455681121378 4.23581806944651 4.36060981878653 4.28979403162825 4.3340106588268 4.79320245637045 4.64876658814428 4.44149024994265 2.59979625578436 3.39788747209717 4.1145107302262 4.56822483633791 2.59979625578436 2.59979625578436 3.17781093920006 3.96113482331506 4.42423552295148 4.18006080250649 4.47670271942002 4.06805322863222 4.03199230401146 4.39163886657456 3.48059009761494 3.40808966416724 4.06880530946972 4.87980360412655 4.39474684356557 4.22510445439805 3.73994329725823 4.03481240626194 4.3398309251168 2.59979625578436 3.91202609380886 2.59979625578436 3.8789415331015 4.11713567805442 5.10703874335045 4.97370326840575 3.71521553420862 3.56545094105894 4.00461700166348 4.15220957500403 2.59979625578436 3.30341058845383 4.45636506195354 4.23356743523471 4.81397495158542 4.40557648435526 4.82056547454655 4.51796798494732 4.80850794035677 5.24342684121783 4.60926577733468 3.57423272988652 4.6591360840049 3.50135233378827 4.71101324928101 4.62427125202372 4.10857716428703 3.44163721637544 3.35732401866502 5.49077248353223 4.77253018413263 4.36136542886796 3.61403047043039 4.30388315148822 4.14621795295066 4.89345830223908 3.9175075502131 2.59979625578436 4.46943030308665 5.35509786156522 4.9285827880596 3.6230949516324 3.32563966480586 4.0768761790741 4.63773418820812 4.74045006321621 4.81020731708116 4.79730947084849 4.54061048392527 4.80089919246676 5.25978992476671 4.6370147632164 3.8313921139122 4.66496412858191 4.97961470852171 4.96730101076528 5.25938930473706 2.59979625578436 4.22027045302236 4.72669514704258 4.38632177304062 4.45423644261705 5.01295977934221 3.49674835093757 5.18650661102511 5.27081693361868 4.33575530874759 3.70003596039261 3.89979400114707 5.12639871711835 5.1363924200083 4.33024326118047 3.87599515681154 4.21652441958095 3.73905338952055 3.93939444433371 3.13246240288098 3.8473302820013 4.42246626272989 4.59457095969605 4.13314547353687 4.92661743828738 4.47977884271185 3.73114165719934 5.31398316459166 4.31642431083648 4.77065014077516 2.59979625578436 4.09760074552466 3.99697679387777 3.85685271894689 4.31030281716262 4.10991350117216 3.19556340470997 5.01834371199599 4.54624811483598 3.48326144687435 3.80440871900827 3.40605524568637 5.1503570600856 4.28833052297765 4.07174802202587 3.57449242583284 4.08800333111195 4.65151280240443 4.31992778973941 4.610047012388 3.05448293938791 6.23259248789457 2.59979625578436 4.94218851859327 4.30789864769724 3.9711913968225 4.14025566319483 4.04222483747601 4.83300286177587 4.54199578293609 3.72731921259944 2.59979625578436 3.89059840223539 4.612130273966 4.07354455421808 3.3970748603418 3.83026908218474 4.29948936547535 3.86518276346593 4.47778461203602 3.79794415864301 3.67528607409489 3.99085346973984 4.52282563210326 3.78632695195666 3.95677606453254 3.9074884632975 3.92832661123559 4.37256202401622 3.79469870865205 4.30456201673485 3.40968187193882 4.53658622270278 5.04274602973773 4.64760846952603 4.45922204885217 3.8388998440066 3.89491900261085 4.42876271274902 4.9727912452407 4.63298892531267 3.79160438696396 4.00790902779624 4.52284456610822 5.17710434169829 4.67817418399938 4.73152221672989 4.88719409546314 4.94009032523526 4.83751434430075 4.34287252424225 3.67304820873733 4.61674683512832 4.89955312177189 4.92100746275131 4.08998640763824 2.59979625578436 4.01818399914702 4.97303264877624 4.55899955516518 4.43649994814711 4.20049541653747 4.22470455400088 4.76720759114265 4.81536574332852 2.59979625578436 4.87119208530271 4.43937779671944 4.71298971188403 4.67063888547861 3.57861008867875 4.0319417234535 4.20621382164469 4.77532747933745 4.14863673316554 3.69767045161778 3.93085353165655 3.63688284357859 4.40834040911436 4.85373716670997 3.26884182041456 3.93985863525357 4.52560991642811 4.99743162830923 4.92387769868566 3.87376483240547 3.82079001873872 4.21869772867626 5.06730537368118 4.80393477612059 4.17269210798443 5.27615893057348 3.92777041351893 4.49489194081136 4.94330327211487 4.32111441007705 4.00869099062066 3.68707305654287 5.0593615218707 5.07454400900067 4.53131145575492 3.51825997083232 3.54150743931308 4.8147749207708 3.67152085317009 4.36692166376586 4.82711216081377 3.82252380390466 4.16421157857886 4.57304123435029 4.61076819736231 4.17253446580408 3.8234705398892 3.74522279935163 5.95625368732832 5.53260901940399 4.42358222186322 2.59979625578436 3.54359859920675 2.59979625578436 4.89034035247294 4.57103431431334 4.2192194720209 4.02558572051835 4.50712886038484 4.32781803000473 3.29247100215013 3.8589781122172 4.22628114414909 4.4946779916197 4.45652263804152 3.83729976518375 2.59979625578436 4.9961320471354 4.74164811909735 5.16983176920414 3.94362191624918 4.51741061154326 4.71004082478178 4.82367238700671 4.78018565521 4.40783125768278 3.96263837881076 4.46240418452678 4.63849307564165 5.41731759124868 4.13744632159808 3.75882621456763 4.20509895680224 4.26222110761596 4.7581620246034 4.114250486793 5.10728859230801 5.28785621849376 3.91835103470002 4.59478437881876 3.81823602020398 3.65402117215706 3.96474163586061 4.39490688457511 4.93763311385651 3.81507478095943 3.1944944784519 4.38172805358492 3.97326330232263 3.16827723233197 4.81718460102766 3.89202251523489 4.66386770279899 3.99010755910696 4.04122565012221 4.40479134559428 6.08700911194393 4.1758757284882 4.33158494987306 4.97071587892005 3.47810055175345 3.05578649445254 4.69761813607275 4.16800355410705 5.95402903380813 4.56292788681882 3.73100358925145 4.30492518656114 4.84565409010181 4.11070147214262 4.63643546210077 3.71267284781924 3.80836454099661 5.52136972590982 4.33798600542593 3.48022939644345 3.53231847300873 4.68288927073525 4.73512611022239 4.40541472262617 3.98849470309684 3.5995725395466 3.37519338652555 4.16121752902877 4.50994667846777 3.94059545112726 4.70864923420812 4.32446294682667 4.83882305447477 5.04269782072371 3.76823708262145 4.10111300388802 3.87074204950781 3.73972313281026 2.59979625578436 3.97374832470189 2.59979625578436 3.11516147797062 4.76303190113311 5.3916626404195 4.35893719950545 4.28227207557417 4.31739975432947 4.02834909372441 3.93700272166436 4.83802268116929 3.95477570401005 2.59979625578436 4.0174031331555 5.06319320709204 4.02037419943645 4.97295697075854 3.12701290025836 3.80360243730964 3.20229976147952 4.06527615687636 3.30262648282872 2.59979625578436 4.29442058907264 4.25570457569998 4.57847737746104 3.52325764568153 3.52331060492508 4.73966065663101 4.700555957375 5.11026052641822 3.22666753937026 2.59979625578436 4.02101088077978 4.48023100016638 4.63596504151959 3.9014299356621 4.40683795882933 4.1233712823784 3.29901172108088 4.10784367478276 2.59979625578436 2.59979625578436 3.93904697331096 4.43648998962586 4.00593321037532 3.67600796720758 2.59979625578436 3.97086621637858 4.79603531522573 4.44338149785107 3.20643697917781 4.41397246034523 4.88333859247354 5.25651635476335 5.10906306715841 4.66683842631845 4.22857605576998 4.73196900091983 5.18601871195034 4.55797832657392 4.74541786443505 3.77863573177652 4.63794035180029 4.9675681269114 4.62349821441189 4.10333252423882 3.2328387430116 4.41840871753194 4.80130063774178 4.85033146210882 3.63105841186316 3.54390746209038 4.44628816343821 4.47527978581881 4.04012857026584 4.04864246268307 3.87431271864796 4.37950673495693 4.02334989432748 3.60939070564545 4.31751198686196 4.03488729572336 3.77941758436022 3.42048852473569 5.43846308275631 3.88775040400341 3.85865974365818 2.59979625578436 4.00524347023842 4.3746432299407 3.88540911740735 4.08372120898946 3.21419104749459 3.84733536790994 5.23779540524672 4.13867381216694 3.90286750912877 3.98944698124089 3.759045560907 3.98978074833163 4.19732226699049 3.61414121189432 4.02726056418837 4.1777396243841 4.62418182417978 3.95540856618768 3.74119070843721 3.44951294888695 4.5760298800761 4.6937137505938 4.2578502379152 3.82615027806396 4.69567495998156 5.22167403540487 4.34105549613633 4.34172522736978 4.80100363041191 3.56365075137554 4.4749090681306 4.78700919817493 4.52952163641819 3.97395710301078 3.8228855532456 4.10724819640559 3.89295669596377 4.16614721288995 4.07438240549939 3.36404641342157 3.46429402943855 2.59979625578436 3.62099745099714 4.02626341695266 3.32970239936705 4.39401659295812 4.1030662293359 4.81008357371109 3.21867299731733 3.22322736688131 4.11915002610035 2.59979625578436 3.7445127826073 4.13118453176859 2.59979625578436 4.30847730210854 5.09459003015153 3.13092838849174 3.64182534636077 4.14463722775502 6.0718168977951 4.16450093566616 2.59979625578436 5.06848707812692 3.57609868205969 4.24810324191143 4.43248428602588 3.76689638944811 3.51255789156111 2.59979625578436 3.81894487985072 4.40760150218924 3.69191241686749 3.41195457515195 3.29367264049087 2.59979625578436 3.96459152210136 4.39565414980959 3.09452231295659 3.70818606824984 3.86794818843242 5.66832519039415 3.902554382221 4.17769081426287 3.83743576936294 4.4039317439758 4.77019094424234 4.85703192571548 4.04476015326306 3.7921270888656 3.09477353892355 4.21216443401481 4.47852366070067 4.45904118804006 3.34681157322541 3.39597509573417 4.36033210604459 4.80128658592264 4.25494085034792 4.69675192098163 3.55977836462968 4.68702771941154 5.20275670833088 4.3826082035427 4.47705761142072 2.59979625578436 4.34531704021384 4.86120899579474 4.16579770534861 3.99133476254339 2.59979625578436 4.31699294712869 2.59979625578436 3.89359831116327 2.59979625578436 3.68000914401727 4.2600653397719 4.65625952631897 4.31017720271271 4.72432702223159 3.84427316502624 4.36019421405109 4.47137036186201 4.08931891774608 4.27002598387198 3.86343053792784 4.8901964227832 4.49134962088472 4.72414736542025 4.7752217903087 4.00254751954432 4.38462034475941 4.71199249868173 4.95316091399111 4.92690869923493 3.68333296007617 4.35711926794763 4.92986226195819 5.15009195643762 5.19396743913398 4.80430730884776 4.84338711233038 5.1188323044908 4.28318455156661 3.63854769448613 3.26704859034321 3.79558990087403 3.20476569301684 3.86786890911461 4.26987185809531 4.17314040347381 4.44195239294302 4.89842250982216 4.2567115563102 3.91655510433263 3.68450135097581 4.14279396513624 3.81637726989775 2.59979625578436 4.28927719786345 3.72442824282283 3.94602480720895 3.58273082408704 4.14335558202267 2.59979625578436 4.25059772865294 4.39302346921139 4.82057192202291 4.30184107489774 4.07186612216576 3.22438648604129 4.45192201205434 4.48611201207633 4.13846622719114 2.59979625578436 3.61796802068616 3.96521401075808 4.64696329813725 4.86120621412293 3.91999955666899 3.80791182092175 4.04117758115147
Manes.17G091000.v6.1 7.73515751510285 7.82531717770759 7.95525392083968 7.49336655083549 7.98524841711284 7.61981899961047 7.26187060074008 8.31121681855965 7.68224191534509 8.07178309598714 7.71343801081692 7.72850725807097 7.75459705160134 7.94455479404311 7.99027785633789 7.77375404310668 7.81178552499603 7.46487931064244 8.0394825547544 7.95261009340381 7.40744594822834 7.26226117035485 7.65626804655436 7.79473341509683 8.22129642210405 7.64164154275522 8.2113546175927 7.55044167955014 7.98609734090387 8.47460076241787 7.76987037356736 7.23621032459395 7.55392548775959 7.81772310811929 8.56677497475518 7.52246767829194 7.88385701544158 8.54687688249185 7.60279239331047 7.82801956693618 7.53768285767245 7.69804647957049 7.60363971640986 7.20665250339732 8.17159351967168 7.43557565826226 7.84608731155904 7.91615263770909 8.22902281752329 8.19813366130399 7.58621271706517 7.78058832901142 7.99438324208258 7.85491307022519 8.16227589317267 7.14869392712355 8.65146664710953 8.00413611912878 7.55055318635249 8.49165427560937 8.38873272416986 7.98329516085294 8.42201163065871 8.32167610350489 9.00759613617429 7.74211224912942 8.21826772537048 7.3947911344503 7.88669789474048 8.37631024951445 7.44138164952888 7.86714588926241 8.70941863216966 7.68973152796202 8.47720070148915 7.16828214476795 7.94329770819991 8.26682351710981 6.56008559421708 8.54780760785098 7.85698665260431 7.62730501598377 7.88066832055463 7.61268190562101 8.84496949770876 7.97548064197905 8.45835470268647 8.29593376822821 7.75923148603961 7.62245794349785 8.10857109512446 8.16375187249275 7.72193550853332 7.43951633489552 7.71249618947372 8.11309355250347 7.96248104388561 7.57457533441057 7.75519606362269 7.50581444075927 8.05817103089563 7.61074932733111 7.91248523097428 7.5651072217563 7.97201391114839 8.15166658047644 7.63411225068443 7.51306086982064 8.19532425908968 8.4802834769901 8.39549149495563 7.86519820911595 7.44660084127668 8.48150807160195 8.67225495880753 7.73257021958243 7.88409565775548 8.49464140526359 8.14293532278952 7.47222981315471 7.82715521035678 8.05615195119823 8.29305742762692 8.74085163123028 7.87759750887348 8.02988450112167 7.77771224138374 7.56106222542344 8.76320734196403 7.28251187215397 8.08454018928931 6.76373667585969 8.15212065457457 8.18048618462946 6.70302500408418 8.10513966776006 7.00584337973792 7.6723854902436 7.68498647326425 7.76187046460833 7.82138171456186 7.32536902820061 7.59808064061659 7.79962267188815 7.99552116442578 8.34155028052164 7.12262905941525 7.90005409907691 7.84689578189441 7.67341076843167 8.14759779711537 7.45629014074131 7.82615606377434 7.48586098760107 7.77302242803515 7.71275153217199 7.68065527065308 7.08826406601417 7.95921610562979 7.23036082506636 8.38071026067176 7.33956233064663 7.65089432345679 7.8358011014931 7.88829906346789 7.51237045353858 6.98666282361395 7.29480969638951 8.15816518238053 7.91512861801407 7.63088590997608 7.42012799113074 7.79280861056649 8.09078081229048 8.77999297870788 7.55731535972188 7.12563892465069 7.91415536241473 8.12303240293964 2.59979625578436 8.46644813135546 7.86667837963258 7.43341601746592 8.22620958764359 7.54967249845537 8.19280091453924 7.27480982716989 8.00935475870195 8.2369513228674 8.05968174153536 8.630067778406 7.90967788484734 7.34239857939026 8.06666136721283 8.00729299570097 7.95175849895308 7.7582296156759 6.87012642833119 8.42591111954263 7.99010716381256 7.68712664348876 8.15543982361865 7.25080766225862 7.39240754127317 7.93229678631036 7.89014992303364 8.50006916910712 6.85584325975192 7.79784329361783 7.47559597832167 7.84745274001694 7.79917295513414 6.79157514124776 7.66711517744 8.20715895957749 8.25082741721738 8.84794463690564 7.3853460084929 8.2794626742331 8.40003173811029 7.65832623747364 8.31457546505921 7.16174819899636 7.68899124466667 7.63573058263439 7.74205512980819 6.99853461601431 6.89175460083057 8.77167797284304 7.98925132645287 8.35667425547637 7.85857160581113 7.1874368542647 8.60785872121533 8.25775739859534 7.65442428646864 8.34275195096082 7.04299313729339 8.27478908202146 7.73893579013012 6.97695336489542 7.92937650003992 7.15396860901683 7.56279449496905 7.62841359737748 7.68546806228961 7.82682426297163 7.05759027341143 7.6846494180998 7.36413435572943 7.30875639826332 7.67850931988465 7.17257996276201 8.36542936984027 7.3724526199264 7.03792377616286 7.59929242035003 7.175062717896 7.00646864612875 7.80530291618619 6.69849083644137 7.91834544347882 7.10519120164479 8.47057562274061 7.89822908035237 7.36051377789789 7.49818488492657 6.78024751520383 8.39354952320752 7.20945305968002 7.02760573959545 8.13287203843704 7.19548762734431 7.67872921965685 7.45917739010863 7.79617099454075 7.88635476459785 7.66267552725394 7.91988473868281 8.06162173182169 7.66840835618998 7.26256510676289 7.89407766033611 7.0176940812052 8.13911116032919 7.99592114147246 7.83622589038382 8.40490292438193 7.40040811957967 7.31111400462756 7.99598115062243 6.89225295808084 7.87017997133664 7.04860508039544 7.47914946193258 7.77013551407485 7.97174436775383 7.26398579646367 7.08327851130514 7.73847074902034 7.36025702990265 7.19218231071014 7.90612736597732 7.32894631517389 8.10260256926561 7.06605131959056 7.44471633256555 8.18709772449046 7.80645225277251 7.47478689936734 7.48912783113948 7.51103735793831 7.97595233787 7.27591937291492 8.21626412777185 8.35496467812912 7.91112846803723 8.06060753464042 7.04230770806816 7.0089877089175 7.71719924767985 7.07114117349066 8.08810071948391 7.53139494414947 8.33406708709642 8.36164487958206 7.42273501648906 7.97456365946701 7.21743734585606 8.44880705598437 7.78506615360163 7.32400476052064 7.71836399231082 7.07662016961825 7.94947489429964 8.07427208084179 7.0874856023194 8.19851392100163 7.51320936970629 7.71034189423435 8.01700367727463 7.25864736929717 8.29034622082522 7.11899172355515 7.65033043695913 7.86360388486622 7.45111647220145 8.4631201358849 7.24155815650212 8.09702245867707 7.68181042183939 7.36095188491436 7.92284671384584 6.66013658034898 7.5033222497576 7.53602369207936 7.09397510179845 7.75936086064466 6.79353949835417 7.8039879723135 7.37062607687818 7.51285232535809 6.6993317850555 7.17183645840402 8.1367236039986 7.76003563520662 7.54525192530547 8.42494603269101 7.42357871614043 7.7971863922483 8.29196259851746 7.66945545557211 7.99466508502576 8.16134599992334 7.15345012653307 7.05809418219671 7.95853534488098 7.53906042007781 8.44561922120736 7.38471201645083 7.32060383069514 7.79599696399729 7.25111263537915 7.85474203227006 7.17674497282413 7.21715654431694 7.7966477813935 7.5510868575147 8.04039808930362 7.37246097653814 9.13488832672295 7.24525517345094 7.35104884880602 6.93250027547616 7.22760364206438 7.33576402550419 8.43535670623238 7.96936931515885 7.87949679996591 6.63003429170059 7.22711682286858 7.41185992143758 7.5912685856157 8.6281964218862 7.24446604065276 7.06687118641139 7.7522075083436 7.75880650108806 7.92143242857921 7.21792062564764 7.80734641873554 7.76159587401698 7.13986468832383 8.16673298258136 7.12259478865357 7.77443427171382 7.80178338674025 7.9985902169752 8.37285803156273 7.28631110792549 7.13734566256404 8.1288370085265 7.53824812237422 7.83705383471923 7.49147821326058 7.97256317657266 8.4417040016457 8.1951143206267 8.42200011990138 7.2113342323424 6.66790203440906 7.78962810223894 7.61526898606226 7.57085437002674 7.33000977992822 7.56438846627499 7.72298001885183 7.35187132661631 7.59780216493537 7.19840330424547 7.87970407821335 7.66276558739596 8.30773696227245 8.74440401627397 7.71465361132295 7.70044934692244 7.57504778280615 7.69559895396224 7.4078125999979 7.23132313418174 7.31673537996038 7.50575843807662 7.47235849420408 7.99445490532338 7.94557308255527 7.38085895310689 8.18971824009968 7.65587946199603 8.09855530097919 7.43817894016024 8.27429659086868 7.56266405281602 7.90114995994134 8.2215536646264 7.52279867548718 8.44560561233316 7.58467957445101 7.81147404713938 7.73606500784207 8.51583797730824 7.00397538651824 6.98295323262753 7.63966080071709 7.38518036620934 8.07830147717657 7.67694245597357 7.44125960536912 7.56285651614812 7.68236270352535 8.24544200079592 7.67619926700398 7.9163504248813 8.54014627607907 7.35361573911697 8.34838060399685 6.80006742867508 8.22245414192109 7.61216406179505 7.24011553908254 7.29027167279317 7.36458675993902 8.31891174025223 7.69549655992947 7.52195073979505 8.26605554650342 7.51356915338165 7.11237353858506 7.68338180820136 7.54972039550818 7.3325197294924 6.90190373695342 7.09339210002087 7.35700457445787 7.2765884669517 7.65719686862793 7.09858371471469 7.0559996701727 7.63026482168932 7.44949760234061 8.56509814517088 7.66724161468218 7.99764152984558 8.04023820985745 7.2913955495395 8.26067736244669 6.87996761134579 7.65755112933889 8.13057095641967 7.79699529034065 7.92310780874077 7.39599631616911 7.19340860351708 7.57367793607006 7.32865845921078 7.64675821827199 6.81761446662069 7.09517996738463 7.35871778771166 8.00472811767877 8.00191177779756 7.45947903110204 7.69673878387998 7.37720762094923 7.40936839317383 7.44975138546006 7.39950284883609 7.7744536965402 8.17680663067421 7.62096116841659 7.99064796515941 7.77659181404626 8.21395993903069 7.99210772744911 7.51214117199579 8.06480529246537 8.23342441660794 8.1041109969972 8.23664767330809 7.32675719146265 7.58834638942186 7.96272614104625 7.35456364596534 7.83036208213248 7.44259516471384 8.4899455753492 8.09744170818939 7.53287263514529 8.06206275985984 7.73003690362863 7.86971560536792 7.37875378658742 7.80632155969699 7.61777691733142 7.16433970895282 7.72069393829895 7.88094969669051 7.56968998670153 7.37932576226465 7.72921947238743 7.48377898088458 8.56494375795446 7.73104031766355 7.13150674519524 8.10817222360965 7.59860872444307 8.1681014172948 8.31200864401602 8.36935034823583 9.09463367914351 7.37403984618009 8.11121364474293 7.11321060252 8.68226835227668 8.0143734231382 7.92636431390807 7.58569711197233 7.38747527465912 8.0228723983443 8.06669589303485 7.76139892511409 8.21777329405747 7.61496574489731 8.28815085934263 7.66373278892132 7.68023232849094 8.18050958959451 7.93734949556579 7.39410612467613 8.95592475860931 7.70609433257381 7.67443618267823 7.83232658730208 7.3180996620916 7.87010431889654 8.20906769764046 8.35712514426964 7.73570442956328 8.12089183239041 8.30313801736594 7.49413370870974 8.09819512652243 7.81005435631486 7.38543087046091 8.30716172073493 7.66498190238782 8.35011804006969 7.76256609309487 7.1536075581911 8.23856225089395 7.5177720995539 8.11628751471568 7.78827458096921 8.17216312291247 7.63022370964429 7.16253163588465 8.22608166566623 7.83660448849678 6.8576167369062 7.59904322834867 7.95481006237371 7.77588399473895 6.81986765443592 8.0776689176948 7.60542976558137 7.45435723035378 8.53584370386436 7.55671100274692 7.06224082496167 7.14730330343812 7.94196979295996 7.98986981004227 7.82501228285133 8.00348780550394 8.28987118422852 7.45095618597093 8.68946600731013 8.10891283351716 7.96103092046855 7.42792338539402 7.06756255812533 7.96159685826713 7.63234529016586 7.60719114337818 7.5887914814188 7.25716726950588 8.44687673937391 7.69131577826802 7.02462233207882 7.90305741909548 8.18252945333198 8.57397066724183 7.68028974453195 7.75945982427332 7.73079995286765 7.45581086169904 7.71576154055965 8.15897994187974 6.9805831698703 7.60413488798222 8.03280227271833 7.74621999651747 8.2218892813662 7.84123671576261 8.37323945934182 7.4473616974353 7.63669044447068 8.15775211085454 7.54783683564343 7.93018908452075 7.54206008683146 7.95364699043859 7.81807956373894 7.03678160271973 7.79454199381098 7.29700083922548 7.82577652895236 8.42768977800687 6.69288586371216 7.66875988261128 7.33960573213525 7.02991114511569 7.41227279085496 7.44602286020455 7.53563406426559 7.5911177543841 7.68540296888785 8.06181956250256 7.20861230501497 7.79476995182592 7.93573111503322 7.76938740214325 7.81809164190732 7.69575485785075 7.47432708304551 8.3070488331938 7.21759096009166 7.64110591172574 6.91363239125017 7.30971617751696 6.8471970256598 7.87364867271971 7.99120794568674 7.44022773037068 8.18801910532088 7.81163826749771 7.84660871143058 8.61043315905236 7.50486820325616 7.61698854560096 7.90711209021817 8.02058387517985 8.6226827305161 6.99921663174475 7.09005626011316 8.23640022042135 8.0001123532969 7.47744229562897 7.38632513405143 7.97003656982646 7.48922110663747 7.97633570652302 7.71678351795903 7.43294309153425 7.86865746214866 7.88848235844221 8.00030347446118 8.37172780627082 7.94070278050209 7.67921206038709 7.90742005943472 7.55961047916561 8.57846445231509 7.37088879510254 8.21455423145875 7.90130622577799 8.23968364734955 9.00582481116766 7.35936676496203 7.40276856645412 7.77944792714732 7.64229373982075 8.57060077337801 7.42879713658664 7.50731466183488 8.64732233749196 7.79949149054208 8.14878103269874 7.62026809156386
Manes.17G091100.v6.1 3.53645259620206 4.67241184650992 3.71549495657408 4.25901200280941 4.94718490178161 3.38078536465957 4.5501243530717 4.52361300858914 5.08186049368109 4.16194926516013 3.23734708650533 3.75305814511114 3.73534509664815 5.01313701025272 4.59376955023299 4.48799312224182 4.14342022304151 2.59979625578436 5.31120519222075 4.55548773694474 3.46069714102254 3.25601641733816 4.2768425953084 5.34899882806679 4.82226503537114 3.96240462963678 4.8386571478935 3.64013835869225 2.59979625578436 4.46088424312593 4.08082635425553 3.2385184270877 3.58149631188368 4.01164725166596 4.24570247635924 3.16878379002956 4.57094358043854 4.34873999181788 3.74501690071293 2.59979625578436 3.48701286742929 3.67972915063703 3.88392636584803 5.67557462657984 4.12322119172837 4.02422064017721 4.23189972093903 3.81420554761704 4.41394294533834 5.3805524019804 3.60767939374456 3.80626145720838 4.26395233366067 4.07012520759494 5.6734139539596 2.59979625578436 4.35083210947994 3.92178017666207 4.34136801772509 4.15475930425483 4.02226528212128 4.14452594058447 4.13680311152607 6.32364397525139 4.01981419915342 3.66686718375227 3.71564452659676 3.43153906783138 4.87083492119769 4.90143364489576 3.78755572466852 3.93097486556054 4.88724762584687 5.8166066397783 4.96354976747314 4.43686894341392 4.10954521212555 4.48010692681136 5.25660826372988 5.54103021679858 3.62413774721054 3.9726884326862 3.96671037979723 5.59318249332579 4.76508575779198 4.18684380388312 4.32135959977578 4.48022717817524 4.85293469514005 5.54213192407561 4.00876840603554 4.39310760010764 3.91582517406184 3.9774066105883 6.50522654805199 3.40126091377021 3.79180980994348 4.15849925274048 3.7885494984381 3.56582483593361 4.12470558534036 3.99148542122515 3.71636582594103 3.74612076160318 2.59979625578436 3.73453100833969 3.62915824399066 3.73300469626328 3.9381579419355 4.04138482910325 4.04228330761357 3.70923438673871 3.37357534952051 4.0693963383006 2.59979625578436 5.03126937615578 4.12926230773131 3.96390262981496 3.96687064406317 5.05484781506859 4.53296121603809 3.98065731929607 4.18043679180018 3.96837784396383 4.60857272436607 4.02307215160948 3.86157560799769 3.93778378995637 3.9016924230135 4.57901896817498 4.66576453313651 3.74662764509982 4.06140691968421 4.21701356221684 4.45982622027543 4.47230572239432 3.4898242940079 3.65903663435232 3.73346683831576 4.28701857680389 3.35372006124426 3.50513210186605 3.79303507615621 3.72579040141197 5.10431419054545 5.21112789518231 4.38027920375344 4.05507059882397 4.384246379188 2.59979625578436 5.00097259942899 3.73412781064583 4.69822711634288 3.88766080324959 5.77117730147057 4.47670271942002 3.3572885702161 3.4487476336749 3.73913197718237 4.00442899344656 3.96650269055816 4.0108929645046 3.13501077494869 4.23516190815129 4.51448008725955 4.02156810560779 3.45050421449097 4.39061229752421 2.59979625578436 5.05611549127244 3.59045007342481 3.51860111759208 4.45104021527146 4.35394237035285 4.271908041176 4.62008846255123 3.83205261801493 4.22555390948444 4.33110671989812 2.59979625578436 4.69503117452369 3.66402117096709 3.63241239287788 4.76402994246102 4.85084119022454 4.20416061700477 3.95112255391404 3.83815824780461 4.66279771156836 4.15211068419037 4.40314156626241 4.00029020816282 2.59979625578436 3.66208438438553 3.86023928544925 4.23928452547731 4.02056897409836 3.35732401866502 4.57853223194228 4.42260965552133 4.8249846479025 5.0730900382247 3.56999139100163 4.1993373257925 4.29816580527421 5.45276084052951 6.19682434799241 3.48186864689569 3.90169162498056 4.28256263227329 4.46742851660522 4.76706771889353 3.17888988534499 3.42444996502386 3.48736179688901 4.07365571700846 5.08573840997224 3.1364641154621 2.59979625578436 4.12710400621029 3.7666745217418 3.8313921139122 3.38420121746441 3.05392758145134 3.97125260143775 3.93959578482285 2.59979625578436 2.59979625578436 2.59979625578436 4.12874658863065 5.34782163556461 3.888154466523 2.59979625578436 4.71052280785417 4.2277636816664 4.39879156557115 4.28452221196526 4.46192457411975 4.44974705565716 3.91013903503029 4.50996042039975 4.35396547153691 3.52816261913287 3.73905338952055 3.67242295231915 3.96554473606679 4.05928310922433 3.21070493893527 3.73996799412852 3.70832434765359 4.06229481865297 3.97281132513551 3.58557919338385 3.84010289877045 4.0941189106061 3.9274285819072 2.59979625578436 3.42553268245098 3.14550218000467 4.24891297286864 4.10081705829609 3.69084402609154 3.61779196529466 3.97627155849084 4.1238716843537 4.41594156814554 3.80440871900827 2.59979625578436 3.13449354499906 3.82586407538658 4.67741493806548 3.57449242583284 3.67438517565565 4.25074741121671 3.96143642739187 3.26566677573064 4.22140496476583 2.59979625578436 2.59979625578436 3.37680082021844 3.58438008621207 4.05873848980285 4.22510798963546 3.88284596492087 3.5859747586968 3.62424733944767 4.92552676462597 3.85678697401281 3.97370283406947 4.43457778664305 4.33277230110226 4.14046207891568 3.39183450236513 3.89707304632056 4.04680647161203 3.80697767267781 4.83514493949673 4.27814952732081 2.59979625578436 4.36484984467636 4.18220084625933 5.05643869957347 4.3950281861884 3.21057785747254 4.04362598355541 3.20991460941355 4.55523413143383 3.40968187193882 4.37258234708417 2.59979625578436 4.00018749182273 4.45922204885217 4.34722868539105 2.59979625578436 3.70097135517803 4.23645754188111 4.09203071720691 4.41593574299253 3.70695848093967 4.95764037916558 4.37878897494677 4.67817418399938 4.07632567243283 3.82954128591687 4.21912003309278 4.38436750287391 5.08101288255378 4.66853075440837 3.20150989367274 3.71287078579491 3.38617171524093 4.57446102489812 2.59979625578436 2.59979625578436 3.06622404529752 4.55899955516518 4.04444517591475 3.69595611578435 3.35678698172305 3.29403745424245 3.52860207380879 4.54807081784639 3.96591255596935 3.6291041059735 2.59979625578436 3.89454065588228 4.03626264186206 4.2148977570111 2.59979625578436 3.71852051554227 3.52181474650389 4.11899073244088 5.53598681131735 2.59979625578436 3.58791938660392 3.76421653116845 2.59979625578436 4.94987938959877 4.52560991642811 3.81465209650602 3.72640010490732 3.29631831669058 4.61135382637273 2.59979625578436 3.79323456640736 4.13481859119177 3.84078515354222 4.94711463029734 3.15779812644779 3.93380540512647 3.98821156678104 4.0307272371697 4.09826539111874 3.95725259331698 3.66154325580684 3.63197870718994 4.06200053654659 3.87848045794075 4.27202232361218 3.87509087820222 5.94085168597491 3.91183660033431 3.30161108955818 3.99884989132693 3.57160092862148 4.10801572368445 3.44198007858204 5.63008154105327 4.38890659128233 3.12273955512324 4.65734607208577 2.59979625578436 3.55603337558458 2.59979625578436 3.54359859920675 2.59979625578436 3.94148808173331 4.74089001222449 4.12359384027158 3.52286694781948 3.9195034677521 3.54039886021135 5.50791210465719 5.25605510191197 2.59979625578436 3.78201820742754 3.47516363191189 4.89991519241889 4.37000824473682 3.53155994928146 3.27040979766199 4.03913084312869 3.33632745006729 4.47681580580616 3.25899884065111 3.30034534379421 3.68984673265129 4.67721103811894 3.34726718077738 2.59979625578436 3.48895088648259 4.10597484435016 4.69085571287663 3.43006726886568 4.20509895680224 3.63623434719452 4.56091970798052 3.38263384089915 4.79861557147135 3.32153583160461 2.59979625578436 3.90464873977202 4.38169821238066 3.87768498285264 3.79222420763822 4.06252014287478 4.01736155786525 4.4815661410886 4.37885540131911 4.03934067139395 4.57963036787199 3.57229933299784 4.72049628708444 3.19302232415317 3.58442279894073 2.59979625578436 4.04122565012221 4.62441000327356 2.59979625578436 3.53900214202384 3.89762125072699 3.64012051987376 3.82410692028373 3.05578649445254 3.77287603967699 4.30288687413738 3.94873831684893 3.43532346854083 4.32915166980511 3.62110143186392 3.13776652946732 3.69143643247701 3.6983488676737 4.0662233689892 3.62936557031371 3.89736573842457 2.59979625578436 3.1133240832199 3.73256147324259 4.49746358015023 4.01906216917899 3.9617972396281 4.22923391824862 4.1384383533685 4.40248305076845 4.22423515323355 3.36660907200873 4.21584791522146 4.03676928184094 4.83571763048487 3.41253877880521 3.90848178259655 3.87328019098817 4.89397516471962 4.29001880433321 4.34168363524065 2.59979625578436 3.67936739780813 5.08950242278118 4.52595472502086 3.92228252569921 3.69415845135935 4.57046060093969 4.73746579908904 4.38543725674966 3.62970343240219 3.5616432665304 3.7996849876611 4.23244465111656 3.44342650184341 2.59979625578436 2.59979625578436 3.11976522407249 2.59979625578436 4.11907918817873 3.80360243730964 3.44589270512451 3.46951039942522 4.4204275890994 5.30924069881207 3.61437619789413 3.74796718280077 3.72987887300017 4.22708239241434 4.22716980267364 3.78867056354692 4.19816759119479 3.67965037329522 4.61945725433758 4.22236043332814 4.02101088077978 3.65399748847355 3.65828750942002 4.38713898327236 4.01457748751644 2.59979625578436 3.69007444965449 3.34921949652031 3.97092145900255 4.00694938209418 3.76942079323259 4.03886070185291 3.66545625792225 4.39023932548587 4.2821861767757 3.83474105676612 3.85085213849157 3.94470379301307 5.03371982975495 5.17869295020855 2.59979625578436 3.7083712745103 4.18518492878406 3.89194256750323 4.07069332582672 3.41331573344294 3.62020516977015 3.81799429195978 4.58393265031517 4.36507479805421 4.63794035180029 3.61522162624845 3.97414286463498 4.35092093483367 4.70797765147888 4.01050637003018 2.97688219355799 4.26372928251054 5.14244390043512 4.18363575119269 2.59979625578436 4.05677849293934 3.77440639804638 3.82630255730492 4.23446820985464 4.16306540993445 3.7769285957467 3.60939070564545 4.02763515929962 4.92815509421385 4.75718686771069 3.42048852473569 2.59979625578436 4.31164530834192 6.19121778078646 4.76079776172895 4.00524347023842 3.36204250988082 4.4301538204506 4.72708823069925 4.05382240138403 3.49523953514564 3.31465907983017 4.65109338595902 4.4445342316222 4.75249933078582 3.55447539391392 3.42251220363524 3.48410114397242 4.45242969960317 4.5499871313522 3.81657459978915 3.27099546505006 4.45725587243501 5.43449237950462 3.91662933705899 3.16658854311766 3.60043099403342 4.11313282674055 4.88162675144335 4.25936722054814 3.45273288614406 4.04785316127455 3.99120443646554 4.93985732450225 4.33097638437101 3.83308018553565 4.32364185819135 4.16393631956526 5.01477187278918 4.79470880971424 4.10724819640559 3.666870675528 3.92134774835942 4.18224303474423 5.1483618465143 3.46429402943855 2.59979625578436 3.71406426675766 4.47587490570036 5.69582952758111 3.17254904508025 4.50761848476495 3.22310506880101 3.21867299731733 5.44197618807078 5.2354993661784 2.59979625578436 3.98502212357155 4.13118453176859 2.59979625578436 2.59979625578436 4.63047580036129 3.64505721057814 5.41395463824505 4.35903725830429 2.59979625578436 4.40561660377299 2.59979625578436 3.36223058634014 4.38838527305548 4.64225278268391 3.46270972026923 4.44673350390791 4.95453112550974 4.56603330824829 3.60467421168305 4.23558800359539 3.09747954102011 5.35081774423757 4.22806184159642 3.50863035512316 4.46914565595974 4.12095066359143 3.87338178481823 4.24434165029672 3.74095456484091 5.66832519039415 4.45313015179493 5.02711368925452 4.53501372124181 4.84890714027926 3.64178627644869 4.04315503667217 3.81657914533774 3.98431528987542 3.87399547710154 4.07078304242937 4.55143120808681 4.25361883661525 5.53073487478838 4.93005506848646 4.19196901603003 4.4184036263521 4.49601149518131 5.27530702320576 5.08816261284104 4.0968538745576 3.92758475912141 3.98146680984878 5.33086338525549 3.88401638270689 3.74225316698286 4.43484111888996 4.34223109925995 4.8646801284605 5.37325073172936 3.49552710710383 2.59979625578436 3.19378284176863 4.79587404593374 4.52269867495719 3.52129112065354 4.92174755611268 3.36362012377228 4.23304333534279 3.84427316502624 2.59979625578436 4.16018581880709 4.38925683165629 4.51679338105289 3.059035661787 3.77709883411511 4.21898952457637 3.9312399709541 4.9871806831458 4.00254751954432 2.59979625578436 3.79767607714606 4.18997441648854 4.86900507777796 4.30930315358656 3.87841040353765 4.07445480423067 4.41449167308336 2.59979625578436 4.90361516483531 3.37365795353155 4.28889692906603 3.55735590474518 3.75527279296354 4.22831707135239 3.58508707760162 3.78500776541972 2.59979625578436 6.28315276868825 3.09559387004943 3.94360183626229 4.01444488429516 3.94603022704439 6.15219800339734 4.53000998496759 3.87831062209256 4.12497685600405 2.59979625578436 4.37086092292113 4.66668574529139 3.21916247304854 4.15912911533066 4.00708937357435 4.56448830091478 3.92965630079048 3.23170429409391 4.31198942368015 3.87429501134651 4.91480881284053 5.36592475869057 4.45192201205434 3.65759140826972 4.40681004512173 6.59103105883897 4.89579154953124 3.13232547685039 3.92496321100403 4.27240115612746 4.36006082777964 5.31223794703736 3.86017217038208
Manes.17G091200.v6.1 5.04721822691831 4.87749585337859 4.59768808188433 5.91380039585938 6.21720039685839 5.46122965860573 4.77236254780072 5.20380972680469 5.23189353060014 4.16194926516013 4.68575643727568 5.29255066252491 4.77542402878503 6.19795927250776 6.28301533459439 5.27653034710547 5.12096041949963 5.5534563323451 5.54313180746717 4.85754408369782 4.89673564469479 5.14271162331424 4.73095144151259 5.5721031310857 4.24138412999339 4.96934879529269 4.8386571478935 4.76716071841472 5.3823476826712 4.33779210971222 4.61867066661869 5.45601309334318 4.46800144365374 5.70781856356127 4.87364013284942 5.31680128413946 5.22977046003805 5.84014490470734 5.08086315233555 5.35132362910314 5.16760311716747 4.83956792462344 4.58022657659151 6.29517238658071 3.77305240836093 4.61486118224033 4.66279150503492 5.11905740716803 7.03442429650038 5.3805524019804 5.57143423481297 5.714127532855 5.48715476008973 5.40745915897429 4.66406729839646 4.77514021373469 5.60265854398637 5.00099947295979 5.60644650504676 5.27552797638742 4.25893962351384 4.92791619445644 4.81765702982859 6.32364397525139 4.70995834962873 4.55943305771953 5.5715035332069 5.03344696906225 6.04311365798607 5.27806337257466 5.12837539370888 4.92092369709244 5.26243737541174 5.8166066397783 4.35439551718836 5.00160310992276 5.49902016104739 4.71733114850645 4.94849304378924 4.9468558470853 5.63292362415186 5.21599925950772 5.34070717890716 7.05906032808941 5.30578874886431 4.28569557922633 4.36862933646404 4.56432678298201 6.25948236550586 6.14066455689266 5.72024799435132 4.68740121486439 4.61595442736067 5.27583283352003 5.6713578930303 5.98571188404045 4.99525138845766 5.19268131745123 4.37075291732259 5.66950932929729 4.71444805408611 4.9037343983374 5.71805708571699 4.58725340411194 2.59979625578436 5.93696173502095 4.67190547481083 6.21177297374422 4.9194316274037 5.66793804955279 4.04228330761357 4.844431466017 6.31344401436755 4.68793436194636 5.67228931414433 3.54772472454507 5.13616075293363 5.88054193208249 4.87978138744958 6.17431195397531 5.51274433820714 4.54782091454533 5.00732619019558 5.23234600409064 5.76652192043333 4.1476088071998 5.0917252445169 5.33362051901145 4.38748088629711 5.3074635412356 2.59979625578436 5.57539814107286 5.2166407602503 5.72716006954427 4.45982622027543 4.31258487897756 6.26925860912893 5.59303120875593 4.63384806023279 5.70746455892946 3.97383814086129 5.55023305419474 5.53738069193807 4.61442072623842 5.6597624687305 4.10289977921789 4.95028240239492 6.14503112905353 4.52471108436827 6.11378370169449 4.49299909182598 3.97272935185107 5.1913157514126 4.52746373779868 5.84949999965519 5.7196389434564 4.48910463378926 5.60392027755956 5.20982828236864 5.43038991715192 5.53885924361085 4.83413770450331 5.62514272158887 4.74077101418882 5.8580002115959 3.73994329725823 6.48896266330779 5.82113412873246 2.59979625578436 5.65894192419844 4.4126061461748 5.98300298425409 5.40173146536327 4.5355415583498 5.77243617115805 5.42629347671237 5.79765374877594 5.06886969024741 5.0967410682554 2.59979625578436 5.17426476778305 5.08963326176041 5.18986103138269 5.03882632445467 6.30476806148298 4.82056547454655 4.95200235343929 5.12125583808116 4.55413044150036 5.88106869446426 3.95394264575798 4.47657275392353 5.46945653052012 4.49345816182589 4.86091716115438 5.49748059686597 3.67690223879019 5.26797854294053 4.1617835716966 5.2179948852493 4.51910261048366 4.62537067386579 4.99292211959112 4.86411625820953 4.41906452814217 5.98661448912637 3.0725295882055 5.45992283419879 5.53342118329508 4.40929173294704 5.27552328794475 4.29698152893129 5.70052298798658 5.33574944250921 5.32963760873518 5.40221962067072 4.62534761440328 5.63132882834805 4.54549579850851 5.82589427353889 6.08070443936223 3.64928652565358 6.17440405523092 5.14195620307159 5.19785488567878 5.32985754541092 5.64581297609337 5.26012772397432 5.41775509638884 4.62629531192915 5.97490507017705 4.31952120829832 6.41088101171776 3.94044672350216 5.36599172597886 6.23046346386197 5.63272385031756 4.38500788950251 4.77498551274538 4.52486173502647 5.25405478047367 5.69778860651924 4.82604345341202 5.51796036710741 6.19705350861388 6.6609538951324 5.82802635949142 4.42246626272989 4.37278913560921 4.29648576707754 4.79463122536564 4.09363250266246 4.0705489002415 4.46097660530446 4.72634866585761 4.81366704414057 6.32025749464405 4.70136139707782 5.4217182166514 4.54155222776125 6.57677447036834 5.85400659645333 4.72592872549024 5.24524141116079 4.86137107220752 6.16601580653286 4.36263432328054 4.71533291012002 5.21907849693512 5.04091160755162 5.51430065947486 4.16861656449387 4.5135358765008 4.60155135926993 4.82082105294907 6.68820477215716 4.79711527747583 2.59979625578436 5.23691333591007 5.0813015187718 5.0781022856728 5.78942665695568 5.59643138732508 5.22766593805112 5.79784942651917 4.57679904262629 5.88315553257763 4.48435043441227 4.75822626003889 4.33524874671851 5.27639671013351 5.02304385974108 4.29411116576147 5.2637828452989 4.27319097557371 5.01582823953084 6.71066732841003 5.10169615332697 4.18763574682705 5.28690946185694 4.88083409807095 4.7221402638114 4.49085933145692 5.6754658629973 5.02990520567563 3.92695775342536 4.90145177247992 3.73104172527703 5.18791685313205 5.0819504274981 5.0735011843973 6.99173915043735 4.7020599193025 4.52758699628218 5.26102995582748 5.00203994210994 6.04925004962278 5.30931756885077 4.52508004361914 4.70335917168752 3.19446987617811 4.46317171224782 4.07632567243283 5.99509166023819 5.07155333421865 5.20035591913509 5.46204227016785 5.37310101098109 4.91473236433421 5.3084910087204 4.61281420364149 5.4580282533253 6.28297791613009 5.73672520871589 5.41211405594826 4.86143673427326 5.00500714978119 3.69595611578435 6.01100946795835 5.97862644749656 5.02991770845491 5.6412672651565 4.41060784788035 4.99523479797265 6.16371046481481 4.90867432952841 6.38260449238949 5.4271035309006 4.94015059191711 5.19633270122319 5.14648849850552 4.90949403900966 4.12048276676236 4.87789217390752 5.07473440605987 4.77915617599388 4.6593180930254 5.31880684921189 4.93410677932444 4.11209091169056 4.32252932440454 7.11515445326345 6.01213857114683 4.67260280311153 5.3916554195306 5.18830169864504 5.19191218009385 5.12158697469309 5.58762318199766 4.72787563340901 5.11941016098664 5.6731315405793 3.91103305147773 4.29546165651594 4.98025068250676 4.94954289375527 4.23990327923772 5.83845837226518 4.35753904021658 4.92634611580071 5.35735921606291 4.97910882056307 5.40839178230901 4.56468463199273 4.95089463537558 4.62716322041763 4.90814312484013 5.12559676825073 4.1715324172179 4.74742938004212 5.20292434317708 6.350357264757 5.90991524754284 2.59979625578436 4.79851022671719 5.8462416881157 5.45368642273205 5.42108116951385 4.01912114766632 4.9771404527202 6.02776401231542 4.00586041866315 5.79758107575764 4.87357752513516 5.70879001693761 5.76780676631892 4.45652263804152 6.04623176205156 4.09854497638558 5.22173989884001 5.18800178954715 4.47675250316703 5.78268136027548 5.56426009104058 5.2557262930844 4.97083940267581 4.41161574131618 6.35928836217971 3.34726718077738 3.72285975990381 5.53556105118935 4.95062711359343 5.67560351363711 4.00195409120866 5.76012837647241 6.90182083176778 4.98193799557652 5.89905252166139 6.29832856292087 4.88095758852046 4.00299839987978 5.16439826872673 6.33044911142725 4.55659914827599 5.74965974674402 4.71309768496974 4.48938754651966 6.05122323457738 4.59610338483865 4.38172805358492 5.26902552418158 4.75331904367428 6.61078991547551 4.98898284742636 4.57206896782117 5.57987106744302 4.47935037426683 5.33467480692753 3.94233965432729 5.33947101373713 4.33158494987306 4.28168050170388 4.75388164065799 3.99300302654404 4.53879728382853 3.83696014386519 3.94873831684893 5.64582263504921 4.27639708117753 4.67014457476377 4.48693271204573 3.85101636034392 5.71477825283022 4.2717697939849 4.94964683216311 5.26428787633166 4.50534387003397 6.50609060337245 5.05783514577477 5.21929161496344 5.14770253981819 4.40541472262617 4.91198674352648 6.48746289539686 4.18376659517731 4.83875868955911 5.33757739182878 4.93578006322342 5.49622434755371 3.538429025029 4.67227768416133 4.09540437991748 4.53173998218309 5.31900264834471 4.59837302260613 5.28848313834849 2.59979625578436 4.95846439570555 5.70919398030249 4.92900610185089 4.27228636303956 4.82735990267159 4.44792523144756 5.82654063999567 4.08602949628016 4.318343811833 4.53078155829497 4.45937510635541 5.48731550881753 4.39510104592259 5.05333289286512 5.81473171360553 4.17376676937537 4.24411628835274 4.51037076857819 4.79663724348253 5.84833485548222 4.69147330911743 7.21991355859304 5.55170964872941 4.96587890421675 5.9085903952716 4.57847737746104 6.37112684703693 4.15101044139279 4.96679013221776 4.73461176104287 4.72167642382528 6.02326921356943 5.19590717771011 5.30466570877666 5.44028771099606 4.80045524350575 6.6348368500036 4.01457748751644 6.10940061052228 4.51466607550548 4.20963365354964 6.14171526302465 4.20562410871988 4.21403476247561 5.02282265868811 4.69677678943928 6.60607792088328 4.7636564831973 4.95408196856633 4.55441476205649 4.09118973369876 5.56197276783355 3.63770880969205 4.82252165966521 4.32666897232479 4.44343943182173 5.90724282295942 5.27197491812603 4.54963449376279 4.16860110615025 4.50682894521461 6.19419073270436 4.60290413626434 4.30483835102731 4.85011030237057 4.75127310232055 5.60945283464262 4.09506613828693 5.32995144389866 5.861469838206 4.87488199829682 5.82575435983564 4.82330325819778 4.66964406816034 4.28443778548451 4.22061408370174 5.93933176758349 4.88895186436083 5.63070118061937 4.96362373347113 4.71035925016517 4.81789639226665 4.4866449852689 4.97818304113808 5.05238540547508 4.74399541057762 4.94666641006378 6.25492576964254 4.98475706750264 4.52164532898442 5.52242313770652 4.85015507032385 5.533775656182 5.37056186488549 4.31648287491186 5.66954043898004 5.13696104851871 6.30247695672755 4.56887147735133 5.10669203883028 4.569313792063 5.25489912306453 5.5129574495589 4.97961921365209 5.27111171586054 6.54260962924147 4.62143290206939 7.01199528519493 4.81418458684619 5.15935739466139 4.6937137505938 5.18076410770293 5.03132395243238 4.9788660080907 5.59835098202231 4.52163361564284 5.28013877315904 5.2867199708 4.86360446955157 5.11242288625045 5.01004329477964 4.47570674464725 5.51425796075854 4.15074057416713 5.60859264875608 4.7194848954839 4.92113850158948 5.81626801019307 4.31105357915929 4.35160983996017 5.45667075841334 4.40272371932416 5.47557685892641 5.76136968211267 4.46440911258955 5.34833279091737 4.07356538823346 6.41482252135409 4.98450802133775 4.90971325583386 5.21631662540804 5.05007153551782 4.82361617694618 4.98574003949392 4.45286013656279 4.97767952485994 5.10096651016756 5.93210339618905 4.74889355333648 4.87964051764886 4.33053285017535 5.02890370927168 4.66713818862751 4.05700328859792 5.14228872178764 4.78377345945379 5.25111599525029 6.67343529937115 4.71700595770107 4.86978215166562 5.21447158347135 5.38702276769142 6.43712672213715 5.14515795512716 4.43375905633288 4.92541343083515 4.9762115374358 5.67230602070774 4.75746838394541 6.50166444604002 2.59979625578436 4.78321682204247 7.67831434217268 4.85970413799031 6.4458198054285 4.77019094424234 5.63904082296725 4.99119495850978 6.03977202675036 5.34933691404953 5.1176867798038 4.47852366070067 5.66980198020511 6.17543245414793 4.79942775791311 4.43642341953254 5.95773180342329 4.62092197665999 5.59522801907934 5.20496585739982 4.94238528028386 5.32073067154006 5.66931166179796 7.10841376845979 5.30016404029284 5.64669826720934 5.7012580606031 4.30052768108331 6.05283417952709 2.59979625578436 5.45481933195201 5.43284111539091 4.65877656571397 4.79587404593374 4.69112030994813 5.43477722075441 5.5313018008461 4.50327051380476 5.70711585929401 5.51929166071429 4.59752818667247 5.67917478320705 4.55443210104046 5.62423639351936 6.84867563218121 6.39588835373529 5.56540880907205 6.04539559302196 5.40545749184595 4.92557160825803 5.22695408413075 5.69984486228543 4.24432247114349 5.62166567555419 5.79848854281291 4.48126854675378 5.03872892687881 4.59058572477961 4.17411951197992 5.24038404527222 6.46800949848443 5.04438892839517 4.61309429115726 7.59391342454176 5.8993823849909 5.23259851881337 5.41379756324773 5.40814099100929 6.45798226619956 6.40453902924417 3.70954315675184 4.21399704024519 5.39386710182648 4.53365525642745 2.59979625578436 5.22462514801332 5.03207035963309 5.61088024143791 6.74049031124194 5.57807214968825 4.06483944005335 4.66070521076106 5.43187464177097 5.99802373159397 4.99881625503114 4.95552703666799 5.66177626242823 4.6148722353556 5.46958200208815 4.9326219172503 4.45192201205434 5.709069345561 4.62661209633789 5.74877049885484 5.04609642739144 5.3073796989104 5.67716924618306 5.93484483613509 6.91446208551182 5.33987320672475 4.9769421629255
Manes.17G091300.v6.1 3.53645259620206 3.70064765159346 4.19197570708917 5.07885457547122 5.08648901616659 3.69157784225115 3.69688139237258 3.82956472952542 5.23189353060014 3.89462144677541 3.91704324311539 4.13949003331692 3.11804907243019 3.77649929472813 4.03611831703282 3.92863505642227 3.87884365237305 2.59979625578436 5.09266556509166 3.52689480351742 3.46069714102254 5.08793253833189 3.64593111037093 4.34688391558484 4.08246307177155 3.29982034827609 3.56341288661491 2.59979625578436 5.52819649414464 3.50726921022951 2.59979625578436 3.49600148751274 3.40635991829517 6.52935679360244 3.534550744678 3.71703346228035 4.29851119465621 3.64923550830888 4.40028234882696 4.10080214228854 3.48701286742929 4.43952309386099 3.18911703177846 4.89213823309015 3.44051830746251 3.20086796870012 4.23189972093903 3.1556293923897 4.91756613598931 3.90275155353327 2.59979625578436 5.30117824081142 3.63738172282996 5.03713063129038 3.79492487585658 3.55678748547211 4.00329824664366 3.32378826321993 4.00549615286874 3.88849744654479 4.02226528212128 3.97542699658481 3.71107914194521 2.59979625578436 3.81291009417644 3.14237346324655 4.1428625820174 3.19194094230314 4.64675955479319 3.66434419373759 3.20611898545288 4.83583290101058 3.88098319609106 4.68113159220027 2.59979625578436 3.56363431401342 4.6553376109993 2.59979625578436 5.41283777264891 4.07320987282206 4.3096638976182 5.30726450852579 3.17512532819144 5.90586684591444 3.80444180087026 3.95893596499787 3.98874606652364 3.70564173509537 5.26666470036488 4.53684148493757 2.59979625578436 4.92675669238619 3.11194123837751 5.24709352410171 2.59979625578436 4.95868092807407 4.11256476421237 4.05942692299561 3.45191339399238 4.79311593201041 4.50178420776607 4.06943459121527 3.71636582594103 3.74612076160318 2.59979625578436 4.3027775518588 4.09179637093658 4.40716367560351 3.18709662403514 4.04138482910325 3.88289879926788 3.83307995058926 3.8400277805785 3.27950361820524 2.59979625578436 4.59493369511658 3.13082777262013 4.36091393563984 3.58385032575014 5.14263339038845 4.21353153330716 3.65991993406786 4.41680539037944 3.3030517261556 5.14297656359782 4.77653783786101 3.3434653761842 4.51294893881543 3.9016924230135 5.49310032929165 3.8983952692516 3.42111300273466 4.11209030062696 4.15422743256585 6.74259983983349 4.47230572239432 3.23404875933684 4.55760378919149 3.48667118750462 5.85525313586081 2.59979625578436 3.00996798027269 4.19079790092906 3.03461879545996 5.76475098726861 3.7839530082026 3.39788747209717 4.89717994741079 3.82008603780487 2.59979625578436 3.98304074215472 3.41194443992594 4.41225269808406 3.79742700943034 5.74407095863511 4.68731448629932 4.14959984514453 3.85199784944144 3.07495913220232 4.15638154591134 3.96650269055816 3.35770011063099 4.05927205708273 3.4171658081868 5.44469144148846 3.49183502491586 2.59979625578436 4.17306915473461 2.59979625578436 5.27788128948001 3.59045007342481 3.51860111759208 4.11713567805442 4.14005252362322 5.0441242706648 4.25422679124481 2.59979625578436 5.10296382552701 3.56372893638002 2.59979625578436 3.91453850042518 4.18203783741633 4.95039196596014 4.02137817327199 5.85274739680594 4.34153912880781 3.95112255391404 3.76235768263894 3.52618023350629 5.70699546863491 3.44756539621456 3.73210332722352 3.99373237159987 4.01359927356737 3.31409563067317 5.54389790923655 4.87138488212881 2.59979625578436 5.20795227703988 4.5612652838314 6.44090205371388 4.22865906130216 3.39679534912207 5.23483003816009 4.1635894685661 7.2842013913075 5.25114248754876 3.48186864689569 4.48300121889952 4.03518189281296 6.56087520211757 5.17719563455291 4.17007092440641 4.30465856388869 3.67874131115899 5.36747134221737 4.37145103490537 3.65561143551051 4.22440829113689 3.84348780019869 5.51252894048636 3.4196932705789 3.69624764149184 4.65541840374887 4.76391608478605 6.57022548571793 2.59979625578436 3.35455894485225 2.59979625578436 3.95041422900788 6.11910962119875 4.98272477824071 2.59979625578436 5.39836653609501 4.15158134811954 5.41191181109652 4.0624419553752 3.76994895807987 4.52180790115032 4.52486173502647 5.92148004712154 4.56891313494537 3.52816261913287 4.17389003133873 4.151738090241 5.39840495890243 4.65128103262935 4.15222177570626 4.02159810005377 3.87010041767032 6.35818349065556 3.97281132513551 3.17623298287933 3.65682633054295 3.99137214596964 4.85532070108324 5.07827029939679 3.60454462823474 4.16829318121095 3.96885737143241 5.07719330398159 4.10991350117216 3.61779196529466 4.20659995014373 3.83485503187906 4.57737617827861 3.80440871900827 3.17356662868593 3.87511013726533 3.82586407538658 5.33782476715088 3.87221686931248 3.99895293395144 4.18090112150329 3.63071966896614 4.56798345664267 4.22140496476583 2.59979625578436 4.25161846552987 4.88222502395781 3.45647313848074 6.32134039783106 6.55940536714512 3.30150379084556 6.0773912797647 3.19944276628065 5.37929157465667 3.2866359024642 3.80018150959644 4.22697303127816 3.58767727469021 5.16121709737006 2.59979625578436 3.19546030758457 4.62759890784748 3.87588028550127 6.67974476585537 4.08920350978085 3.74944109507207 4.90487541258868 3.78632695195666 6.043801523269 4.05051050385255 3.45735620413597 4.74248915892723 3.92695775342536 6.96488928017526 4.07042310793335 3.66460190285215 4.87336723459917 4.28550640542332 7.19812697387246 3.5355313654343 4.00985504736288 5.35321750390411 4.23645754188111 6.02683842671823 4.41593574299253 4.00790902779624 5.54877033240786 3.89502161092046 6.08579835151881 3.58962556786357 3.613567268597 4.44167798585568 4.10626143757148 6.92593801364384 4.15260224236799 4.80354476743138 4.44706743512112 3.15924501044427 6.46802383356112 6.28297791613009 2.59979625578436 4.20480035900446 3.98911833849769 5.78241779871432 4.54862278423361 3.6587341302309 4.59696198718797 3.14215221956444 6.9932602575601 4.05317221743058 2.59979625578436 4.71298971188403 3.99113722792646 6.5711723022086 4.2699370318708 2.59979625578436 4.77532747933745 3.71999682860615 5.52189112074691 5.09239955356119 3.20704156102309 5.11764759860818 3.43402610613476 5.88958760673177 4.13057131165062 3.54211256810747 5.30216792406018 4.24273997667307 4.7327595099697 4.28166872174306 2.59979625578436 4.19799135644124 4.06907842763578 6.6777098101918 5.08845060605233 3.38416193941179 5.57016639279614 3.72209426656321 7.05677021843504 5.52922652959104 4.40733539360894 3.35883779744775 4.13662359960951 3.84970202500361 6.02058435390586 3.02689750774351 3.78564216104851 6.18794163614023 3.54296666098036 4.47059991110954 4.9892839595558 3.44525548215947 4.42659461536945 3.44198007858204 6.58456106209591 4.80761438523779 3.12273955512324 4.85023174092092 2.59979625578436 6.22124903397962 2.59979625578436 3.54359859920675 6.11162538852593 3.51159020852859 5.04421903398358 4.38987052605687 3.25797369082606 5.06392928955458 3.37221118168512 7.10023663298992 3.8589781122172 3.39758033565916 4.30227342418213 3.66411922568851 6.63596425788831 5.34421717593965 3.78969911539177 4.17748738386806 4.16484090869436 7.0721029873264 5.32555044507482 3.72294818891706 4.61295508175536 4.03710504564736 6.23432643439995 4.46661773303878 4.55038216085847 4.5631535574975 3.92993257253903 6.38431973216833 4.46991454721405 3.83847118620097 5.91885113397807 4.48774301984709 4.86565765286465 5.27974587513034 4.00247137631365 5.55456761613223 3.97045970576621 6.27011589448919 3.87768498285264 2.59979625578436 5.70383737333715 3.67439298428735 6.56626056603396 5.41288960620769 3.26472095490408 4.79851670262775 5.08424729875048 5.55310659218699 3.89202251523489 4.3655324545693 4.72457797933243 3.2656464759195 6.63195154498379 3.94233965432729 3.7405533367151 5.32399197005389 3.07306420648377 5.91099000675609 4.11532464408393 4.21859487092253 4.53432519815067 4.18977087068423 5.66102468136674 3.81677662848967 3.62110143186392 5.29754714954543 3.69143643247701 5.45789843945577 3.98842016332399 3.52443037232006 5.41697804240404 3.71611110415782 6.32139596449945 3.07210468251341 3.72372014552955 3.19855137885276 4.86506027282208 3.01490231394773 5.66633511540824 5.14149961347253 2.59979625578436 4.14061795982354 2.59979625578436 5.86733124734496 4.8817765600526 3.97368906783729 5.31020217682711 3.35064364855437 6.05112793462441 3.44677671125314 3.73972313281026 2.59979625578436 3.23264526912839 6.28739361899141 3.83118067244782 4.11087732483544 4.18174257702665 2.59979625578436 6.21936784216734 4.24526428880769 3.2027230823485 4.32762918515528 3.37150153489142 5.57848283341125 4.22404722437942 2.59979625578436 3.96499107920503 2.59979625578436 5.22641838034157 4.56493328106344 3.37410327500007 4.13239208286991 3.46951039942522 5.65187079480343 4.3035833598269 3.48281875462644 3.49823486347591 3.6155055741188 6.07155962905341 3.8853051968383 3.29891955515538 4.86259430476321 4.02408101151613 5.7357820830969 3.71169974230701 3.94527780191635 4.59305654243242 4.12150744358961 6.48922607617606 3.80834713963737 3.70096640207623 5.16113943802327 3.46202811036683 5.347763474903 3.76305104014096 2.59979625578436 4.93392178192544 3.08499272863383 4.96632434037292 4.2821861767757 3.23124158278061 5.17687049963872 3.56736478650805 6.60996663678552 4.70014636638573 2.59979625578436 4.13320778816627 3.33697494199146 6.6200413282912 4.53127354319683 4.41161228223571 5.44905588291978 3.10937730926642 5.34628858744136 4.60290413626434 3.83844866546774 4.47268557238766 3.4479846523637 6.18659121697296 3.83773340086992 3.32590215093667 4.24254746983114 3.56920007374926 6.45364545226294 3.42095857459416 3.21960951687133 4.21342780862446 3.4033462028711 5.18449506462145 4.4586766100394 4.37950673495693 2.59979625578436 4.00114667373115 3.06791717975771 6.19896328930883 3.98135209807505 3.1839706467237 2.59979625578436 3.79751102332245 4.71664011243283 4.23993738336238 3.80021628716771 3.66593204232818 3.77947284841511 4.62237165260186 3.93578000728084 3.23796702278507 4.33462112033237 4.07279458593754 4.97085482109708 3.87596597040693 2.59979625578436 4.27335854150532 2.59979625578436 6.30938825714545 3.72261112057527 3.22155548070353 4.11721428326127 3.63998240109009 5.13152559850499 2.59979625578436 3.71287232000139 3.60043099403342 3.63333843188727 5.34601172524073 3.15066378465705 3.45273288614406 3.96086861109062 4.10282435775713 4.18508702070755 3.56365075137554 3.6755733418522 5.16509762681034 3.8336428529929 5.78997695098359 3.60798097877415 2.59979625578436 4.30834282110384 3.05399940778521 4.61042826817164 3.36404641342157 3.65108298856748 2.59979625578436 3.25361919067026 4.86118555750903 4.36786708975117 4.23964625906642 4.03180650564226 3.47469189890208 5.21678880130161 5.0378236479798 3.30409561387671 2.59979625578436 2.59979625578436 4.60634605884292 4.98574003949392 4.14418559413127 4.02594991451093 3.76244400185774 6.81403586993036 4.42273388978312 5.59967726685854 3.41035805204073 5.02890370927168 5.52298177494031 3.72038508042579 3.21021486625664 3.803218555989 3.37547122358886 5.07070833865387 3.85889996254991 3.4742952044758 3.63376597254571 3.58108019770772 3.41195457515195 4.45158261364187 3.24766064870577 3.52788263827347 3.50439436163838 5.56501344114471 3.51194589800682 3.59423054881486 2.59979625578436 3.14662082988331 5.81486000299573 4.09471566796706 3.37587920586357 4.20006188451688 3.8619323081989 3.51826406352103 5.72948453188329 2.59979625578436 3.60314531494957 3.44650063410331 3.5393592086075 4.77621353380386 4.35218213945995 3.42558272829161 4.17090098132727 2.59979625578436 5.06628662601602 3.28474754635573 3.62172014672093 5.17789161503554 3.59471913209586 4.70844304161233 4.29703684562333 3.07631577613061 4.99914569954143 3.32729296405233 3.66836007527516 2.59979625578436 3.23817512837546 5.43284111539091 3.19378284176863 4.79587404593374 4.32805578955518 2.59979625578436 4.87276593498529 3.89440790805372 5.70711585929401 4.64669143697385 3.21892146666363 4.16018581880709 3.67537270766846 5.54874155201549 4.43099452516573 3.88284663757265 4.49134962088472 4.0301906122985 5.78226409936156 4.78730325519589 4.38462034475941 4.36953763456249 3.51193450945408 5.58710931205574 3.97866198404503 4.64701717415956 3.66422052447981 4.02635772176742 5.96591839542692 4.8548940236812 2.59979625578436 5.15457541875201 4.03017935371542 4.61892221554033 3.26704859034321 3.30313529149927 3.63309973265521 3.51041138144057 6.70469383802531 4.73614417237419 3.56654590433154 3.76939221559305 3.12439282256448 4.64884908062328 4.64504393756029 3.87831062209256 3.22145036302252 5.61088024143791 4.44730540373266 3.82596030969513 4.44509448050585 4.77361229354002 3.43325699342525 6.7372559704919 3.64382940224356 3.8356080573271 4.37985794022797 3.71203757707037 3.75875412432602 3.6656788033668 3.09288309947995 3.56888036552917 3.91654335422461 4.57343399013619 3.32706199532729 3.34875050887515 5.13218959888417 3.76016028022053 6.04380440210701 3.59541879055473 4.4561292997115
Manes.17G091400.v6.1 4.24883441465084 3.70064765159346 2.59979625578436 3.33882252641644 2.59979625578436 3.81365830725574 2.59979625578436 3.11445218865464 2.59979625578436 2.59979625578436 2.59979625578436 3.22781498317095 2.59979625578436 2.59979625578436 2.59979625578436 3.81953854029705 2.59979625578436 2.59979625578436 2.59979625578436 3.52689480351742 4.65036241843999 3.25601641733816 2.59979625578436 3.03555783025232 2.59979625578436 3.29982034827609 4.03885432209456 3.45517244682011 3.78836439742839 2.59979625578436 3.76602521169168 3.49600148751274 2.59979625578436 4.01164725166596 2.59979625578436 3.84165578906164 3.83362333230266 3.64923550830888 2.59979625578436 3.54404840770504 4.30187717688871 2.59979625578436 3.42762445997438 3.43514863882075 2.59979625578436 4.02422064017721 3.14070476119692 3.38114915188791 2.59979625578436 2.59979625578436 3.91442276629907 3.06715486812035 2.59979625578436 2.59979625578436 2.59979625578436 4.20398165241724 3.32198498486787 3.61347262458146 3.50929109955559 2.59979625578436 2.59979625578436 3.51922507660927 2.59979625578436 2.59979625578436 2.59979625578436 2.59979625578436 3.16805095130771 3.19194094230314 3.74141934797666 2.59979625578436 2.59979625578436 3.55716693151637 2.59979625578436 2.59979625578436 2.59979625578436 3.28754744734438 3.49723216096386 3.06039705082243 2.59979625578436 2.59979625578436 2.59979625578436 3.48717057272481 2.59979625578436 2.59979625578436 2.59979625578436 2.59979625578436 2.59979625578436 2.59979625578436 2.59979625578436 2.59979625578436 2.59979625578436 3.53864938527956 2.59979625578436 3.30794006058808 2.59979625578436 3.17011221737183 3.17403919595947 3.02061995747434 2.59979625578436 3.65427869000997 2.59979625578436 3.90744287728184 3.47304370785199 2.59979625578436 2.59979625578436 2.59979625578436 2.59979625578436 3.79813600253126 3.01650372679633 2.59979625578436 2.59979625578436 2.59979625578436 3.37357534952051 2.59979625578436 2.59979625578436 2.59979625578436 4.34194775590009 3.96390262981496 3.40831739229295 2.59979625578436 3.286972458873 3.65991993406786 3.30107830576528 2.59979625578436 2.59979625578436 2.59979625578436 3.3434653761842 2.59979625578436 2.59979625578436 2.59979625578436 2.59979625578436 2.59979625578436 3.0212344291614 2.59979625578436 2.59979625578436 3.2005024480778 3.23404875933684 3.5512943216041 3.61876043141201 2.59979625578436 4.3569655983129 4.07462871031075 3.39336865034197 3.21244460660398 2.59979625578436 2.59979625578436 3.71494525715551 3.92552431044794 3.63950374021294 2.59979625578436 3.18241641221583 3.58821161658991 2.59979625578436 3.10037248322062 3.18288021682041 3.63773510845993 3.13846362547094 3.02884003678921 3.07495913220232 2.59979625578436 2.59979625578436 3.81544505059047 3.77101798222552 3.53958272929376 2.59979625578436 2.59979625578436 2.59979625578436 3.64350395697762 2.59979625578436 3.11037841164054 2.59979625578436 3.35411837759803 3.50199777250438 3.25329403012386 3.47017978033751 3.39808541971548 2.59979625578436 3.32270141304433 2.59979625578436 2.59979625578436 2.59979625578436 4.01609551585637 4.13723944903781 3.15566167985817 3.01860929541114 3.64460247717229 5.44922865612732 4.25563809211142 2.59979625578436 4.10030127978829 2.59979625578436 3.46486109286453 3.99373237159987 3.04160865887499 3.31409563067317 3.40445174740808 2.59979625578436 4.54706789267843 3.61553673728018 3.92869925811572 3.30082812140204 2.59979625578436 4.69404485447871 4.09050093143674 4.01103896802701 3.11263355011005 2.59979625578436 5.29418779315513 4.52813866141475 3.63481172564467 3.19875009976656 2.59979625578436 4.9888905982711 3.42444996502386 3.37140050762372 3.30507518886183 2.59979625578436 3.97520418003889 3.77728265014896 3.90659857568367 2.59979625578436 3.07737644082094 4.48692404143099 3.69061479667926 2.59979625578436 3.16305146276653 5.64581297609337 5.04782811694261 2.59979625578436 3.45573006851297 3.20780008800332 4.15435655246352 4.25315078312746 2.59979625578436 3.98182252389378 3.12874083925188 2.59979625578436 4.66780110147988 4.10898905095763 3.37329820666967 3.85784711651453 4.09210679568761 4.32424280279394 4.88034773430748 3.67242295231915 4.34679367264773 5.61438582749572 4.5741712524079 5.76856728805655 3.70832434765359 4.14357415415981 3.83651593829476 3.40975513062506 3.92036524626451 3.60210118899195 4.29996021616908 2.59979625578436 4.9708048209168 3.79301759064037 2.59979625578436 3.23544690453558 3.15498124947046 4.53086956876037 4.39857995621309 3.74793661383915 5.07483761952386 4.94292986593766 3.17356662868593 3.35176661093158 3.53813335035016 3.04165461401528 3.68464331108315 4.62784417624008 5.97713420364695 3.72459246314977 4.93741211077596 4.0519827123917 2.59979625578436 3.79793381884116 3.05198833785288 2.59979625578436 2.59979625578436 3.16701465435691 3.88284596492087 4.32999551397278 3.33163621273224 2.59979625578436 2.59979625578436 4.83884325831687 3.07327005296684 3.17749061347233 3.25348081783336 2.59979625578436 4.1162160226387 2.59979625578436 3.03747957287136 3.45882666299881 2.59979625578436 3.42317760654825 3.58401163972517 3.24661910325328 2.59979625578436 2.59979625578436 3.21057785747254 2.59979625578436 3.20991460941355 3.66435385101226 2.59979625578436 3.95544129396137 3.79327768619068 3.75733231750362 2.59979625578436 2.59979625578436 3.76550897345009 3.50591962117144 3.05910626361496 3.4222802704751 2.59979625578436 4.60652808486095 2.59979625578436 4.2089935992041 4.20268331504518 3.41312046559163 3.48210799648643 3.67569983636409 3.07280994667388 2.59979625578436 2.59979625578436 3.44479857084641 4.44706743512112 3.15924501044427 3.14710624753656 2.59979625578436 3.51786239715108 2.59979625578436 3.66660763987476 2.59979625578436 3.15767287045227 3.35678698172305 3.57256915919904 3.52860207380879 2.59979625578436 2.59979625578436 4.55035571477861 3.17283095979864 2.59979625578436 3.29842715226595 2.59979625578436 4.00747722530152 2.59979625578436 4.36348106735392 3.10020146374746 2.59979625578436 4.14358576806397 3.4117013907922 3.76421653116845 2.59979625578436 3.51044221122479 4.09787479416886 4.71269334962048 3.72640010490732 3.5757082350106 3.47565525924005 4.46636480257059 4.19799135644124 3.66018967772381 2.59979625578436 3.10996514328171 4.2008260280248 3.70128163420346 3.45706014466126 2.59979625578436 2.59979625578436 3.29703488223369 4.2287836648476 4.27823906530478 3.29914297901095 3.39847187901467 2.59979625578436 3.78564216104851 2.59979625578436 2.99054227134901 3.30161108955818 3.11136320296335 3.86853489763726 3.71952928076159 4.02112009448399 3.33065454872683 2.59979625578436 3.12273955512324 3.98146792064773 2.59979625578436 3.98983560908888 2.59979625578436 3.54359859920675 2.59979625578436 2.59979625578436 3.12088499837687 2.59979625578436 4.36533609943922 4.55270191023577 3.8007536215964 2.59979625578436 2.59979625578436 3.9495082912954 3.14025367911579 2.59979625578436 2.59979625578436 2.59979625578436 5.3537774269163 3.74177090403687 3.07195668903267 3.12339831546568 2.59979625578436 3.8866168499337 3.09756767139413 3.4519326062339 2.59979625578436 2.59979625578436 4.1524336193706 3.04961902926352 3.13708430358419 2.59979625578436 3.08352688683135 3.68034032886525 3.75272400586493 3.45109885259742 3.50018589828307 2.59979625578436 4.71219272934285 2.59979625578436 3.04792100866332 3.41065588623846 2.59979625578436 2.59979625578436 3.57995862099293 3.08920714372086 2.59979625578436 2.59979625578436 2.59979625578436 3.30569620533089 3.84060021691919 2.59979625578436 3.19302232415317 3.9676398053431 3.31482471666852 3.53345212500998 3.63202778143493 4.79268532281215 3.53900214202384 2.59979625578436 3.26616395938827 2.59979625578436 2.59979625578436 4.35695981407728 2.59979625578436 3.63472010443734 3.43532346854083 3.26388014084464 4.73205170788311 3.13776652946732 3.49795787344468 3.32869152579516 2.59979625578436 5.12529551627165 3.76773731068646 2.59979625578436 2.59979625578436 2.59979625578436 3.17231317506197 3.62276432158505 3.13091120944092 3.01490231394773 2.59979625578436 2.59979625578436 3.44353124367574 3.96484414607952 2.59979625578436 3.4884732644141 2.59979625578436 3.1782393393218 3.67994191429749 3.13368629208698 3.68422999573073 2.59979625578436 2.59979625578436 2.59979625578436 3.23264526912839 3.71885506342396 3.11516147797062 3.1553627006671 4.18174257702665 3.05152976655718 4.13579127560016 3.90012358301766 4.02834909372441 3.76760737526579 3.14868655853493 3.40083590865166 2.59979625578436 4.0174031331555 3.72759337620279 5.0578427031873 3.58227561620931 2.59979625578436 5.02032295877988 2.59979625578436 3.31341918269739 3.7947550039366 2.59979625578436 4.96587890421675 4.11114275804066 3.32526864023558 3.13896247932804 3.35802627900853 4.56278265352659 3.04736748769776 3.09168813019347 3.66946102265825 2.59979625578436 4.22132964798617 4.06081522127391 3.03997188674666 2.59979625578436 3.80834713963737 5.31935629366942 3.69007444965449 4.05329417846946 3.97092145900255 3.19311762549978 3.76942079323259 3.70599166775626 3.08499272863383 3.14717678469408 2.59979625578436 3.48594374074918 2.59979625578436 3.56736478650805 2.59979625578436 2.59979625578436 3.96259276784423 3.31107187306906 3.12386348523869 2.59979625578436 3.22180690923061 4.25602663198486 4.53503081876701 3.31680275846176 3.91040234522286 2.59979625578436 5.47729734463817 4.00896060634066 2.59979625578436 3.78430470117815 2.59979625578436 3.73083783830194 5.10347063597009 3.39613763158741 3.33659959047805 2.59979625578436 5.02610284076538 3.13403103541172 3.17161461745536 3.73992534073594 2.59979625578436 2.59979625578436 4.2239412987251 3.91659645168202 3.40372521807497 3.45055086810467 3.35805347339294 3.74577657031403 2.59979625578436 3.30430621313442 3.50360441488598 2.59979625578436 3.53996910997867 4.61344067127885 3.13903998395891 4.08372120898946 2.59979625578436 3.23796702278507 4.44850894673969 3.08382354620843 2.59979625578436 3.60066604531036 4.20033254357196 3.18542993688362 3.75676762154256 3.19337031441694 3.25879465846468 3.95095185850016 3.41825790528832 3.63998240109009 4.05020411982674 2.59979625578436 2.59979625578436 4.27260060679113 3.12478781716686 2.59979625578436 3.15066378465705 3.45273288614406 2.59979625578436 2.59979625578436 2.59979625578436 2.59979625578436 3.6755733418522 3.79768785708926 3.11624245650931 2.59979625578436 2.59979625578436 4.65240891376462 3.666870675528 3.38020251553063 2.59979625578436 2.59979625578436 4.16372169111882 2.59979625578436 3.87658420002993 4.39851002967492 2.59979625578436 2.59979625578436 3.0945433916009 4.92859973359208 3.81116212660665 2.59979625578436 3.58640791717732 2.59979625578436 3.18330204680804 2.59979625578436 2.59979625578436 3.39912989984874 4.15069733872885 3.50978775222963 2.59979625578436 2.59979625578436 2.59979625578436 3.58630416979131 2.59979625578436 3.14201754722178 3.40187214262271 2.59979625578436 3.649182354296 2.59979625578436 3.13258002656255 3.50378192147112 2.59979625578436 2.59979625578436 2.59979625578436 2.59979625578436 2.59979625578436 3.50863035512316 3.72725603822417 2.59979625578436 3.09452231295659 2.59979625578436 3.59423054881486 2.59979625578436 2.59979625578436 3.33322949980246 2.59979625578436 3.54481604786255 3.3444210447866 3.20938411112718 3.18649476359596 3.34267066795857 2.59979625578436 2.59979625578436 4.68574785256677 2.59979625578436 2.59979625578436 2.59979625578436 3.18764437601324 2.59979625578436 2.59979625578436 3.4515794909386 2.59979625578436 3.32979506903342 3.05627301234867 3.01265836496538 3.37964665561139 3.13842484873088 3.74225316698286 3.43724552845874 3.32729296405233 2.59979625578436 2.59979625578436 3.49552710710383 2.59979625578436 3.61482800661992 5.50035941480492 2.59979625578436 3.88257670646385 3.40540983806856 2.59979625578436 3.11619863125283 3.17004009026973 3.46890406481015 2.59979625578436 3.23023422384682 3.34414564086158 2.59979625578436 2.59979625578436 2.59979625578436 3.38630181835361 2.59979625578436 2.59979625578436 3.89949653170754 2.59979625578436 2.59979625578436 3.95303294201769 2.59979625578436 3.51820813889633 3.66422052447981 3.5233891069621 3.33144589813899 3.39802017770579 3.68182989929518 2.59979625578436 3.15933397875847 3.34205936974101 2.59979625578436 4.24853291030848 3.20476569301684 3.24895042512516 2.59979625578436 4.6508497703343 3.70954315675184 3.1964791051938 3.63258420929194 3.91655510433263 2.59979625578436 3.77289673976365 4.22771727277782 2.59979625578436 5.32793866145287 3.479467134794 3.21916247304854 2.59979625578436 3.66636006968075 3.63732703474947 2.59979625578436 3.48658342951114 3.36450168777952 2.59979625578436 4.31525946771916 2.59979625578436 4.45192201205434 3.73833512589061 3.54645731268943 4.17168768980405 2.59979625578436 3.34875050887515 3.27961246069983 2.59979625578436 3.75252876380081 2.59979625578436 2.59979625578436
Manes.17G091500.v6.1 4.57361618838337 4.42826423694023 5.08315387178641 4.75605986906323 4.04800994685953 5.15653701287764 4.72028867516045 5.74251815873192 5.08186049368109 3.263295019147 4.53432397368743 4.46815555602594 5.77989359802865 3.44305187794855 4.34706556850732 4.91730601318964 5.15672233323524 5.40690247268181 3.91874843080912 4.37243313713793 5.65258655098256 6.23717262220065 5.23986429612255 4.75059156813578 3.79016148847098 4.89783290464758 5.10620199308965 6.37488731086831 4.81928758069193 4.51811078193081 4.99458130695234 5.32896474644234 5.59426515171822 5.0911551867924 3.36735576210244 5.12733218812251 4.63068365085742 5.33120940369676 4.49632855671599 3.9132953724768 5.16760311716747 4.87048778401027 4.51233220391753 4.37899251711219 3.6225462550542 4.47332253776202 4.85603281618567 5.85676859547238 4.21253651476974 4.04532955057391 5.02511227048881 5.50225974450388 4.76208857038374 4.82214572946004 4.11639527973144 5.52062095617094 4.71333699838085 5.23457856781314 5.17006950385315 3.78233420279048 3.25634658216568 4.22042404466262 5.57359015281713 2.59979625578436 2.59979625578436 3.78646219893462 4.85581315915023 6.05442229745836 4.98901164218128 3.66434419373759 4.87496371871707 5.07638081173459 4.06454972850657 4.68113159220027 2.59979625578436 5.78075146507841 4.92074388449442 5.49049039272128 4.54675682381309 3.9950892813832 4.3096638976182 5.6566377121942 6.00685718917151 4.95091737650743 3.59250871737335 3.66741940896117 4.50036645033784 5.14537924410774 4.44494597918779 4.15130648459807 4.43904601445821 4.73890094755275 5.42355244046568 4.92037233068936 6.50522654805199 4.70432087290489 4.85069608902987 4.83267647019093 4.84842504277696 4.82359285444008 3.74858817357684 4.9781593334711 4.39672849839037 4.9263624806779 2.59979625578436 4.42393333905832 4.91759694717717 4.8612462307099 5.10788767049683 4.2670741884763 3.58288439614787 3.83307995058926 4.52547892003348 4.41749325203936 2.59979625578436 5.14984571489726 5.97819470750666 5.3883026993717 5.26791930824129 4.63122847993381 4.01402810203007 4.84904362382077 4.93760578536436 4.24835238576493 5.23270013082601 4.91098359372659 4.3351205216289 5.11167144042841 2.59979625578436 5.4033909594902 4.60083115595009 5.05394313225289 4.80756834486053 6.35906665654034 6.1159003933521 4.61378717257133 5.22239842338783 5.15781048340009 6.17569804241893 4.55804437148016 5.15578343528024 5.33335314232436 4.95426573344739 4.86663749719269 5.00281646537034 3.57533447128517 4.05014881283576 5.29442127250082 5.75961711715709 4.9128248976036 4.26548708096564 5.031023566887 4.78091630886021 5.26464776045155 4.80061571025324 4.64788639071682 4.93483672155305 5.39352431249033 5.1276650891395 4.15638154591134 4.53842372640701 4.17632700804572 4.92229970002312 4.81443809489009 4.14025228082693 4.54266563280924 4.92804636670753 4.43936418267055 6.05100434830062 4.07450224752122 3.73666685613292 5.00779586245976 4.26216570186508 5.18664202663906 5.20562949745774 4.35643262687796 3.39302171797744 5.34878021838507 4.58063513326414 2.59979625578436 4.16324076036488 4.98501706123798 5.43084501611518 5.07959797421676 4.85084119022454 4.40474000062571 5.34944477560879 4.7427813700884 3.14070663490831 4.86103172678541 2.59979625578436 4.81893883201442 5.50944748830977 4.45325199038882 5.40419886391611 4.49775224697003 3.56747809674052 5.68927262621837 5.07618812220133 5.79710677110545 5.13604729390669 4.47067328122448 6.09835026038372 5.30263383014656 5.11290992312861 4.9573432374501 4.56733213087604 5.77339143252785 4.84119241979053 5.47251829488904 4.39033472217434 4.35890466139033 6.16986714705842 5.45446890449108 6.14561665456205 5.0300722373487 4.47928653387605 4.84104639453413 5.86877754648415 6.22845788875639 4.73631384246985 4.18135407266799 5.44024183787817 5.00806560745233 6.49870018214767 4.56517324874632 5.3297934882194 5.75156229177822 6.22104387466086 5.37711596871993 4.52976601034151 5.25839299418504 5.47132031873845 3.94044672350216 5.39631168772098 4.33575530874759 3.9993441325203 5.30830029641142 4.93702853440514 6.3125356715437 4.80702159924297 4.86196373747894 5.86437089296433 4.91385659239983 6.01973794298505 5.73400253423615 4.76382123912625 5.04786293549594 4.432060587107 5.12410712022113 4.88406790308649 3.83651593829476 5.63317891744219 4.68159371780483 5.79763227298747 5.04600236603937 2.59979625578436 4.70136139707782 5.36007752928275 6.36196492413421 5.12900274370436 4.10991350117216 5.41683692580184 5.04551326122424 5.32943415238584 4.67456566997683 5.09057338714926 5.06039988164898 5.2521856764633 5.73518226776612 5.06063454243393 3.95429187897232 5.19585840135244 4.25074741121671 5.46705699769281 4.38402246734263 4.45866402952685 2.59979625578436 6.36648207230017 4.64780746708174 6.37237780194116 5.34821551587359 4.74920872625283 5.69024249329956 6.0773912797647 6.21554408299135 5.4333938337441 4.38291525600011 5.72550432189772 5.06280329238417 5.31347903066989 4.40237933025346 4.73716960171199 6.37428343389638 5.0613285116497 7.07660942701392 4.2516320753425 4.93931245661746 6.02952030330266 5.07732211122241 5.65610859698991 5.26187753185973 4.88453043599763 6.17537125875118 4.79494588039053 6.82065941796473 4.55523413143383 4.60536122604007 4.93058410737758 5.53785729389685 7.35026983759612 5.70782220090872 5.31179894196202 6.13112643244071 5.21250735221494 4.9727912452407 5.26664192667245 4.88178887290621 6.11008706893775 4.23245741815658 6.01867190790018 5.5274671607775 4.78698864070558 5.99509166023819 5.10250867424428 5.70557499913915 5.64036405443632 4.71010601255994 5.81781171090119 4.63588079081302 6.37076662554337 4.73539157843828 2.59979625578436 6.01951380743395 5.57856726708264 5.75306605903411 4.28414007685158 5.12659982940002 5.05383709357906 5.51299550466274 5.94969591979954 4.54807081784639 4.73518526244146 4.74683393791185 5.01367982512967 6.03327094208142 4.96539091588027 4.59787841639945 5.47901736947677 5.57753899338576 5.24994237265679 4.47635100448625 4.28272686269431 5.53002255202546 4.98458629921508 5.87618985090472 4.48741398034958 3.93985863525357 5.73915055295703 5.63448787926858 6.06576247569583 6.01928594182946 4.8121935939729 5.0552318266623 5.16159516172703 6.49974960348288 4.98310222217796 4.78901586221294 5.34347700719547 4.97037484671068 5.18839134985627 4.55444376329832 4.33117538900722 4.10489660982896 6.41834775416379 6.37345148106762 6.13315026451736 5.02659729994653 4.47547830412099 6.06963006376601 5.4779490423291 5.92444539947756 5.64139833148028 3.91442023250596 6.65843740144456 6.0195572158316 7.1227387740438 5.25472167102994 5.06655620136585 4.79222278853909 5.39571588960868 2.59979625578436 5.12196276423814 5.83052440245622 5.96839372569524 5.8462416881157 5.51530478456251 4.34397484618706 4.73520753883321 6.47140807564392 5.74332190400955 6.4034867926951 4.94843404319557 4.74065390858962 6.23522249930616 6.0398191803112 6.92031602127673 4.89991519241889 4.24211915540633 5.82912505654559 5.24123023031373 5.27385764694643 4.79457749538331 4.95355550559315 5.20491114561963 5.62286942321255 6.30650610036291 5.14831597810199 4.34322746085301 6.41082545261714 6.42559546769031 5.58287610300862 4.30115773173715 4.80787717416237 6.45460383467722 6.76733787844761 6.30401382468107 5.54535102790224 5.69641520770564 6.03962954831667 5.50531431437016 6.00054282782185 5.39400661836095 5.1429368397336 6.27399785076374 5.3672622590102 6.57825377083238 5.68807766303787 5.3387180893012 6.55926682507785 5.08704911157947 5.20442728675562 4.23734485464685 4.29314776859355 6.57569574719696 5.88564338276369 5.22610550663972 4.68989845549113 4.79268532281215 5.47781048898327 5.08713682539203 5.50921293347541 4.99197195773109 4.54692943204463 5.29010244848644 4.683524216149 6.47624256335489 5.04271454580061 3.63664094407163 6.0774395116756 4.54476455891429 6.57665913429655 4.66852174876893 4.44676325869543 6.13370829544361 5.48743615975289 6.60264312905389 5.34756914848832 4.8346915290501 5.03410440587054 5.05585149993751 5.23797605632151 6.6466086063165 5.14242826684026 4.58787858412211 4.4972806237427 5.15536661930526 4.21584791522146 4.67357546022036 4.63333589646927 5.16141315891524 5.62499472059294 5.46066660420419 5.31900264834471 3.87074204950781 6.11658175168814 2.59979625578436 6.2969143694834 5.03238969886925 4.57748787583853 5.07850441223061 5.07542499179169 4.49011906090314 5.61774865599819 5.00207103668011 5.02137739692705 4.78480524236176 5.16871073541656 5.57848283341125 5.01403840957566 5.95996932154519 4.87697591926047 6.44830883300332 5.04091152377849 4.39351316490918 5.41141611443827 4.5501756818411 5.99482206406005 4.74947982910268 4.0947811449798 5.51349008968748 5.44805965908178 4.57847737746104 4.29857672764401 4.80437740239064 6.46998573450217 5.08659543150866 6.4801382537437 4.93977348703602 4.51135776194157 5.82794769415532 5.4686591706195 5.77276611355574 5.34987323762627 4.59257025143361 6.3261697940878 5.61849364501283 5.73487480661064 5.59211742618437 4.20562410871988 5.29414747295266 5.66363525998635 6.87907934837764 5.23431924886836 5.15721678022716 5.68731097028555 5.44706132127967 5.58965049336713 5.34295555238975 4.24147142930584 5.19957595659586 5.34116863424645 5.24189829530725 5.94869997524049 5.05908043276101 5.03445823262702 5.6238881061868 5.1515514813266 5.44016422253328 4.15007127375922 6.09985841832311 5.20728301276662 4.81073761948991 5.26821385972505 3.67968789655313 4.67729223284759 5.78636439373141 5.5202844011366 5.44616695678681 4.45133677119068 5.07723139479167 5.03854741250509 5.5558920389198 5.23767979362626 4.35176810920911 4.78230111937372 4.5449577896294 4.4068791012108 5.91765583135032 4.55978967250782 4.22722388957589 4.56498869186162 2.59979625578436 5.11504259545291 4.76327262890765 3.20691983770591 4.88500434122732 3.8918414592231 4.2272967651153 4.38275651510986 3.46235777925282 4.31648287491186 4.82245921385772 5.30128941502195 4.4445342316222 4.56887147735133 4.42085596073655 4.18643650251617 4.9499173209301 4.45242969960317 4.36733283882087 5.08362443367456 5.18983504813248 5.09072899566861 4.39466350168857 3.63334554052997 4.5132089815524 5.01028083361151 4.92572186039289 4.28870618140801 4.64188075357156 4.24072801918229 4.6289682227273 5.89895252224843 3.91434293410938 2.59979625578436 5.06082967706806 4.68601799551878 5.21108137294699 4.39569363555179 4.40455012698823 5.77905959993533 5.40911460234908 5.47965798584023 4.45659818115774 3.53056413452946 4.90494329034494 5.45667075841334 6.6858807044707 5.24514989327266 4.58918458678966 5.01269603992952 4.45747352866947 6.45212797655056 4.66691983029129 3.95439250155381 4.11915002610035 6.8576167369062 5.37133153924471 4.00777204911899 4.98574003949392 5.84042851931234 5.2022045667076 5.63246358704265 5.16459632700361 4.06331070046321 5.59967726685854 4.16450093566616 2.59979625578436 4.15904493162123 3.72038508042579 4.99552822400766 5.15661387809233 5.36273565958829 4.58314626098633 3.6382269395015 3.91060498180189 3.63376597254571 5.66513849316985 4.16738558722316 3.78005305080069 5.21891182667878 4.46914565595974 5.31947102604052 5.23979395131165 3.25006177786541 5.36430258657044 7.02462233207882 4.51445717335122 4.02397426135062 3.62019525175736 5.14334642573154 5.16451610894685 4.76833276928156 5.4360459812948 4.60317222226783 3.87399547710154 4.60582195030396 4.02838372931525 5.18649969644997 4.04888508924004 4.61535873491273 4.75996615634843 3.92546174437551 4.14296744360147 4.60845679480937 3.55977836462968 5.42554015592625 5.12675781239046 6.25974157878601 5.33086338525549 4.97602351459531 4.88595735866204 5.75909910005819 5.50547509917202 4.44264531622541 2.59979625578436 5.23612155669746 2.59979625578436 6.64881042965504 4.79587404593374 4.09549389941145 4.36255775005225 5.62073426575956 5.86929290811417 5.51926752437571 4.91132918882594 5.17172098962479 4.62611057161448 3.67537270766846 4.51679338105289 5.08584221954712 5.47812153736147 4.71459512551864 6.48017772389163 4.9871806831458 4.51817048718666 5.74231776995272 4.83470167237421 5.55578744373253 5.31773168409808 4.71432767896825 5.12022857085938 5.62511908783666 5.54475207151297 5.63257559029427 4.57967475790835 4.09791810019352 5.60230494583826 6.18106776433335 4.19534649705752 4.22831707135239 4.47424454751988 5.85802189382883 5.91151570248483 5.33061401035561 5.63530212816751 5.30183831171217 4.89842250982216 5.76552426364338 4.94333254599059 3.15164342911053 5.55166953853729 4.01195497471665 2.59979625578436 4.44730540373266 3.91808341771681 4.7348514639448 5.86506720853662 5.74780161891075 4.93346394661255 3.8655649995876 5.06517079858433 5.68675549295128 5.81405057054951 3.92702060530145 3.82188759393335 5.23280356981548 5.26408704383881 4.92560130834882 5.23279872230432 4.09159197971054 4.9125263324327 5.57554811120581 4.94442711839331 4.36006082777964 3.98240590987691 4.39625072574258
Manes.17G091600.v6.1 5.51479970800381 5.35255809902138 6.86176540278871 6.06287818995474 6.18140878703412 5.52069990455767 5.89031570030332 5.17207597153673 5.45039079123446 5.86970497867816 5.72633538762311 5.97467571544632 6.11510710790647 7.23240127901318 6.29233555192938 5.72261732911611 6.29665826808915 7.39016370140905 6.33801431159698 5.79450634955375 5.94378428311049 6.2854675441496 6.93702351302807 6.19929455742304 5.68882192983318 6.32321318602861 6.04055109274545 5.2704880086676 5.83751490898161 6.52145225850616 5.88002717896732 6.35267613115513 6.61888822063477 6.02174713976326 5.74417760066846 5.54470933747294 5.72474472802634 5.75209066499259 5.08086315233555 6.39817420023859 5.90712597918401 5.75876411920417 6.38335381393522 6.04223905389013 6.08098862371855 5.60687622284921 6.39420598670941 5.43154941260091 5.51574257726655 5.3805524019804 5.42107994842954 6.16866717066341 6.20583203156634 5.84900270669596 5.39488208964379 5.97086900098398 5.91582321620152 6.08115212516964 6.45369138791729 5.43084936712621 6.23842940075693 6.35986098633823 5.76875370647406 5.50880681331723 6.36767228348227 6.68455801666544 6.76769866514888 6.20485756520237 6.66277049792125 6.2387982572275 6.32407884118123 6.52391848032049 5.79941288691119 4.68113159220027 6.68532535067205 6.81864635673644 6.90707537499251 5.98335463507529 6.42244334959779 5.93781124144244 6.59573911654919 6.39004988183956 5.37583101398134 6.25242115346262 4.76508575779198 5.93826517638872 5.31145431383438 5.11895072655991 6.69415052437982 6.1743118393889 6.26136220368029 6.33639134628464 5.89161770066629 5.7321395481724 2.59979625578436 5.13213617046575 6.22667917398895 6.08069694250898 6.64276112294212 5.92134857785758 5.77251879619464 6.64520255771588 6.25769032297127 6.51898056539491 2.59979625578436 5.87948072988984 6.05085972906255 5.27538787830347 5.42091805371453 5.40880192842752 5.82837265115311 6.00591597822638 6.10312525508113 5.10247440094135 5.67228931414433 5.54223808762156 5.99725257906966 6.85033205628489 6.62523200934998 6.86859588365812 7.10110769994473 6.27700300621662 6.27397611034402 5.90676085636435 6.23972276406454 6.52815066051129 5.41102633645915 6.32134198792933 6.00810203787549 6.13310188070833 6.44849755990528 7.35113205384947 5.48038243385065 6.18737754451787 5.92156345125438 6.13431094663004 6.29149242443819 5.69313874088096 5.81726749845317 6.18723935069144 5.46981943177723 7.00292013593525 5.85510445177884 7.33723547242157 4.73083489496845 4.95862099261495 6.59130134891373 6.49823363887334 6.58329565327569 6.11378370169449 5.43779482447609 6.96853882315406 5.43395686620018 6.75958993822542 5.92370301176382 5.46086069062679 7.17381830025822 6.85179758671296 5.83964257648598 6.27954744146997 5.96153809564365 6.51740719761422 6.14319171671624 7.27713328708049 6.32204379757887 5.83120625663557 6.34158610427499 6.22086242428791 6.05100434830062 5.86529615933347 5.7015739096689 6.4311620202818 5.83782978315999 6.67565196885853 5.20562949745774 5.51057796560258 5.43363581826739 5.32035627374862 5.83584876505803 2.59979625578436 4.72360040838499 6.03626257117231 6.0936898235355 5.49246149706349 5.75878091324941 6.07038892404968 6.30987249177962 5.31045210469065 7.4852863670076 5.52592699773691 6.22539977512822 6.6665792741853 5.79384074602166 5.39895495006319 6.28551020170678 6.53924590480296 5.13515129277446 6.90150140400251 6.05234765614947 6.28286216620873 6.24541286537923 6.28510272863604 5.83343438748653 6.33252805257904 7.3588223436778 6.23094618396602 6.54168921647403 6.56558934224117 6.05219459797238 7.97642369139448 6.5112312040866 6.00107988809615 6.47447582511433 6.22347919173213 5.1186561895502 5.81502411154899 5.76355615828542 6.69227122864237 4.54549579850851 6.04141351611522 6.67519630696507 6.22202524644667 5.84296533870463 5.59416829903169 6.66709143884669 6.66675738718607 6.99853461601431 6.07879986472656 5.41775509638884 5.70838769379206 6.28094566824391 5.54980087831358 6.23560245503057 6.22663211935186 5.89527243119986 5.80646505479705 5.57702276712093 7.76330138787643 5.7257962788044 6.37626041290233 6.41500736620183 6.43635220404982 7.21841716626265 5.95311390220614 6.5409978392257 5.45559255353148 5.77758187224684 6.45671499029465 6.02215736628074 5.70424005460037 6.43123115581732 6.12079868547886 6.39678441960443 6.01419327023365 5.94908699853585 6.53525658754301 5.83224570338506 6.59142551793023 6.06330782814041 6.98317888235802 6.55850984653913 5.89912038069762 6.68635917020579 5.29092098520906 6.13489043327383 5.80803783181389 6.15169199233536 7.36135007629644 6.65878985941023 6.56588229676967 6.36049349333265 5.89832391746687 6.49299829275491 6.72573145123425 5.64800627994708 5.35043927011571 5.84870969050727 7.11875257968409 8.49884139287139 6.52643953592513 6.73366487652721 6.6960414109748 6.43773549207251 5.44146762945377 6.95094929356902 6.21554408299135 6.08043682046358 5.77762772402959 6.78542230097948 7.25613288673891 5.94875766895249 6.66740881827674 6.83167561484191 7.04860508039544 6.53775432529125 6.59456178985422 6.64814000784895 6.49237191383774 6.93534253058604 6.48256240402435 6.92458112415208 6.65516909620263 6.18838424546942 7.12713562789759 6.79083881519695 7.87868428217986 6.95486076746414 6.8790799203104 7.25154673351573 6.06386174819731 7.22666293433208 6.59974355951833 6.76076180090555 6.65159187575677 7.06785916023446 6.22568004602554 6.75399332019691 6.18798297892447 6.45833686414788 6.61518102386688 6.88711725092262 6.18843650099993 6.69704315208812 5.90319789358847 6.60268666815677 5.92678578965099 6.82041064474344 5.88930706563838 7.42055948730254 7.00462375243478 6.25276705849036 6.97421325664434 7.17295988287586 7.75705295990731 6.7926447446443 6.56957185847313 6.7750805728533 6.03815333142808 5.97193445392607 6.51007174923378 6.00969818290447 6.66744654556284 6.61303761402987 7.216053978647 6.18321697291455 6.47780046239753 5.90862688492973 6.34008459340134 6.77625344967754 5.57753899338576 5.87985339931718 6.44027296792678 5.72670738837809 6.92961854415133 6.50084218209808 6.75949528497943 7.12179142491011 6.19796065024459 7.11568446672286 7.48924872422059 8.00533778476003 5.95311189906681 6.6336667154262 6.44061510144983 5.96748973727545 6.03738714596272 6.35081102473502 5.9740695939145 6.03869839172301 7.01782428933544 6.01017710096803 6.6770503700364 6.34656375503105 6.46306422718035 6.23203848241239 5.7713482032682 6.37255137818383 6.55946169529281 6.22465228644702 6.02193485178148 6.41336841331997 6.30778766394768 6.20085742501347 6.36701474598065 6.02487363494058 6.70498588984275 5.69464050286063 6.20176981623451 6.99502592542278 6.06906648976744 5.66725864308547 2.59979625578436 5.37935589826243 6.76995370390825 6.59799878258763 4.4569336025263 6.20114357241911 5.56450250666894 6.99211077387062 6.85534972394264 6.39914075785769 6.58905248267483 6.06890552372197 5.76784829165229 5.760971993114 6.40688403970951 6.35505198310133 6.4256768732398 5.86742792418884 6.49582984657838 5.34186550734395 6.98275612042825 6.29760102847878 6.25748925158904 5.52661435787539 6.0653792186463 6.33287216610292 5.54057554563855 5.79592807061077 6.36624935760969 6.58654091735178 5.89633670260093 7.15312701469299 7.10587827824192 5.76012837647241 5.89904788906413 6.64024701196169 5.75820754573278 5.86589207218469 6.55201449549591 7.43583030981115 6.55884409232904 6.80808923464836 6.4567363959695 5.6679848402131 6.81490330180135 6.52384728469273 6.749309116575 6.92502247405111 7.10516993732545 6.78453373142762 7.17395935527986 6.43285306638969 6.34549703752905 6.4105145210262 6.85373633129991 6.5828580977601 6.70865630986058 6.30988619798411 5.87612967755338 7.01356520235152 7.45247578601529 6.6410056446153 6.88344450226906 6.87840961370215 5.95578389483665 6.42223441950619 6.27625963162945 5.95093988776313 6.20769898863847 6.99782913731206 7.86273994520816 5.81388018244026 6.20506023731931 6.27330269139679 6.94233368855973 6.63634897734784 6.20402161239976 6.270553068 5.55864676611145 6.31201757615649 5.95925390119023 5.69605003735162 6.33255276787231 5.92709811659526 6.32058037171099 5.53596628838574 4.93578006322342 6.07388134551072 6.28722995079391 6.90049601167456 6.36247087670661 5.6442970679053 6.28647220793165 5.82340634901971 7.29798911904951 2.59979625578436 6.07223417187904 6.52728042413878 6.99487891701031 7.64627766783047 6.24853717123617 6.44630284151084 6.13522102395866 6.15589547732995 5.79458610036146 6.1357261063812 7.5732151240331 6.13091501359039 5.86820289143044 6.22935475208648 6.00363076408579 6.48741296413425 6.75755921896719 6.95392043915778 5.24733487875397 5.546517638909 6.02896462267593 5.7548155901287 5.90014168004857 6.67738924187315 5.76397131146909 6.47900870441166 6.54075996780643 6.2293528176799 6.86202774608891 6.075777188476 6.89797942411 6.2621565097207 6.21025433014904 5.99909637608574 6.3703607564665 6.52217209824077 6.34603565004347 6.79420096681894 5.48088945065609 6.81651965644018 6.47933477299339 5.59211742618437 5.69960948471994 6.78088318006471 6.84183522594499 6.41038477653664 7.1008524363359 7.71214114803082 7.2167496634591 6.77643888974104 8.62254933116369 6.52696725901187 6.22794683035879 6.68106943305794 6.96981946000795 6.67728932359892 7.00860095306317 6.26448341846419 6.90305257230906 6.69268358733157 6.35723163440326 6.46002072804533 6.55249754176519 7.47705796784295 6.84630307616784 6.49865941173712 6.09768031422543 5.06881834336726 5.68368221846313 7.23034398124362 5.57960990851904 6.69865386351537 5.59550314785137 6.69770582769369 6.94027753918989 6.58018027176731 6.57696235712739 6.14414680406752 5.99610611975577 6.13420592969995 5.91192485199006 6.13322746896266 5.80603187106976 5.51055728740154 6.34330593100344 2.59979625578436 5.893072133136 5.54120073980803 5.13109921722983 6.40230432751822 5.5766784585243 5.56480439504537 6.60714300802639 5.86720738271105 6.26207301208047 6.14668531783475 5.16575847048752 5.94043455618374 6.31245801131011 5.04587514022709 5.7813968798128 6.06163849055247 6.3283054085684 5.6438182352062 5.86732012035882 6.03717075690697 5.59631557164202 5.47909961454754 5.37645625641225 6.32016306394324 6.64054723973401 6.07858664065731 6.04047390443671 6.73616658846513 5.13218323526119 5.67894929764329 7.07413039261647 5.69618966166065 6.14097512403468 6.59181189875135 5.82297812142393 7.12763392709604 6.17159095914238 5.33998131128604 5.64438364162077 6.35665601342196 5.81513715099372 6.59831401092731 6.37633473324879 6.23939284617808 6.26497647261464 5.54847006950099 5.95095757116493 6.10120658810576 6.82585614426788 5.79118177028727 5.55362965167779 6.2080287013667 6.20379580774497 4.66757617753741 2.59979625578436 4.85543920423755 5.6833747055133 5.72440515974775 7.60880577419546 6.61184435544818 6.3482390811137 5.29492015715611 6.16773682982273 7.1477690500328 6.1402798556415 5.45147283072295 5.65487694715164 6.07316489712915 6.76447086959756 6.02635067195316 6.17083762237929 6.23237155075171 5.56723888366044 5.95540838992174 5.91298732638347 6.08069180621977 6.36955125093352 4.8806997409056 6.51227026740829 5.72717376524214 6.85859787073105 5.86504060911536 5.75568871758532 5.56375482471207 7.02462233207882 6.26429443410025 6.28696112785137 5.82067531334602 6.46068380082654 7.01194764881817 5.63904082296725 6.37208135115425 5.92632655337775 5.09194264203422 5.27211409799376 5.16216845715953 5.86043532417218 6.10699434388811 5.30741818540449 5.86879981142585 5.58345737224606 7.32679041423365 5.78030940241599 6.11632984692417 6.50769511212872 6.32563273031747 5.85738899769003 6.6140322833176 6.32286967217857 5.84635759601808 6.18060657677539 7.21260427062595 6.19772775269488 5.37325073172936 5.87151859411968 7.12467257782049 5.44588779537058 6.314152850383 6.06086028103405 5.71029869941802 6.77812503928852 6.41979439337045 6.055768565785 6.00728738798397 6.77190895999777 5.32573539206354 5.30080815646684 5.82902166972152 5.84103311154473 5.19844349145869 5.6502511426403 6.08550551940103 6.1657423760375 6.26975141970371 6.93452095619633 6.94468903228986 7.95096767377998 6.24575418914985 5.56002276261707 7.4955034776542 6.56362907367792 6.5444613444022 6.47511570618939 6.54820077350484 5.98527269108609 6.66406902753333 6.68900416328371 5.25659175007544 5.85017898436017 5.87089223229835 6.7114362733765 4.13052229285668 6.57290974447551 5.88807144891893 6.6343434330919 6.02685866902905 5.17919758391223 4.94333254599059 6.80029720563639 6.41553384638773 5.83805942532048 6.9579440590899 5.50602691650699 5.62484593496596 6.47345754260302 6.20978346632875 6.02119820450454 6.4960454014428 6.10984138017604 7.61678490439648 6.89524482069033 6.46005911318741 5.04534803661036 5.52187375046641 6.36577344046102 6.16615503687103 6.08424589885084 4.8774297721518 5.44407126554635 6.18189784490991 5.94421768711933 5.83269496210597 5.98250419731666 5.63455654068142 6.0027420165344
Manes.17G091700.v6.1 6.60449072562057 6.70566380810554 6.51930026181469 6.4878771581075 6.6851232903561 6.72137331414418 6.58990883995532 7.13448280440217 6.0363573589801 6.4493929110594 6.68103844488236 7.38466494473487 6.21128456761017 6.56730970496361 7.66229747515341 6.63089429180946 6.05878870762011 5.68606726210345 6.07104813576506 7.53528641589821 6.20716325779044 6.62230375688178 6.54388171236365 6.41366947978771 7.41656639333284 6.73312281140297 6.41951824294723 6.78827458969189 6.86132076650774 7.33484440300441 6.7912949048155 6.96991632424956 6.46793260802018 6.44476018715708 7.89307564271766 6.71952713038089 6.26026157625827 7.14423326354701 6.94457088834621 7.4226357053158 6.44969357220593 5.8665504965741 6.25282516484768 6.25601684387601 7.50241943455556 6.39715682913294 6.18654183800519 7.06527736990192 6.94855219717971 6.84495805750291 6.91194553372595 6.71186024320553 7.0724388181904 6.61203903361506 6.82117765263548 6.56582318498986 6.58906272353784 6.88998204752704 6.47413539095368 7.05830324553254 7.74846539454071 6.55569454827465 6.86843401119472 6.83854735850463 8.15319958369008 6.83510544750776 6.47378972451768 6.3954529512764 6.53121197981922 6.98471375209903 6.65618917125908 6.54984146764779 7.64321279089793 6.86478059547217 6.53526458751034 6.02028989976928 6.29782998022188 6.78464418129202 6.21548384852929 7.44507417460476 6.8164284687011 6.85721951420589 7.24391328791114 6.32382602383651 7.90895695652525 7.10936981045739 6.85226389815705 7.24901745784864 6.20977073844797 6.40883704126564 7.30643082003939 6.72426269158344 6.49921383813166 5.83102205805997 5.6713578930303 6.46738961541291 7.13757544164552 6.58333793493794 6.79240352542004 6.48503003560489 6.41428721502255 7.0462112013004 6.72315178019852 7.53924763110627 6.38223026684978 6.80818861594449 7.23175842915193 6.74469682497571 7.39883933840943 7.18789618814627 6.43124204805347 7.36093729193564 6.72575233036797 7.86197086962049 5.67228931414433 6.15554559892694 7.22653472354403 5.93369135385357 6.52120061355878 7.22155877704637 6.66475430538772 6.90265798102589 6.30111792467904 7.29773964994134 6.10660845803764 6.31179763263812 7.14930806069798 6.40038237744276 8.16286547463963 6.18720893265706 6.39520673275361 5.7502233949921 6.63341070658848 7.33239252290605 4.81487174280108 6.51871862248931 6.45789112979528 6.57166215435672 7.21133691684924 6.53083053306799 6.68953184177138 6.34391825675383 6.84078354460353 6.56083185332405 7.66147420981891 7.74282887022788 6.30767762721053 6.67290630082072 7.08156988216921 5.63881424190592 6.64307089850724 5.99581453360616 6.60654398485363 6.61465893701903 5.82387294832934 7.27327012746263 6.49783911510299 6.68710625909605 7.11475537451363 6.11019024654277 6.97833384663132 6.45278815377929 6.72041623514779 6.67751997719921 6.32204379757887 6.58905286213635 5.52478939028327 6.60338837770322 6.92228915010659 6.67663776073901 6.50754956083759 6.72611449652344 6.51920915445522 7.47812605148421 7.79402355643279 7.14938131225151 6.54652900942694 6.68208203660749 7.71383775044051 8.25444887633543 7.69391431154245 7.04498424218655 6.83816625485704 7.38191641531806 6.86101588582914 7.81583187995649 7.04376089355028 7.59638822952962 7.553159378292 7.01485311937669 9.07828636556624 7.11035068767015 6.56800941699095 6.97560550472643 6.432843885233 6.66195277895914 6.50764941112202 5.45208017209715 6.63554727483195 7.75558010668251 6.32685030826401 6.60862583907526 6.38876735276927 6.39478277921773 6.68368574714936 6.62131285597352 6.41355931771739 5.89301373819647 6.62767188560649 6.77444347414566 6.33206889641169 6.6481557074393 5.88303988222837 6.99821873223806 7.29923700723854 6.78544859023458 7.7449257143232 6.46069212314295 7.21364550555289 7.48867164597339 6.11624134160478 7.51996374823286 5.86611590208722 6.92412391294704 6.36663961829984 6.45128776084004 6.76128236294084 5.60618505910606 6.93088482687172 6.91642824888294 6.26040123167604 7.66549937461002 5.69323881467575 6.28013098184226 7.39184250983485 6.33787046342164 7.67045645062468 6.41606589667319 6.70170891784433 7.17823267426243 5.76564514088318 7.22437981300785 7.42909754708863 6.78111492564831 7.20250961723108 6.69638899307347 6.95079248063942 6.28264280014428 6.99403673548808 6.6359686763777 5.67946011568312 7.51993099658053 6.4301494789959 6.92336585008126 6.78481269499324 6.20492657358777 6.32025749464405 6.70906416853661 6.25919083599915 7.5422688484399 5.76830584391012 7.59772399365194 6.28000876589207 6.84965031448777 7.38381312012188 6.53960138238402 7.2536965420805 6.18639051251611 6.49260053713381 6.85871010447242 6.44876469198005 7.42733193144149 6.76327253585609 6.23164889950594 6.92625635106346 6.44764062599479 7.84120213866352 7.66267552725394 5.54699547950021 6.49784224405626 6.30666258925416 5.95715525780427 6.32204974813529 6.11617475908088 7.2124592568728 7.40213261806844 6.2829565162007 6.84188001327288 5.96921889893827 5.99075965907721 6.5619281784503 6.25183212970543 6.74587270634315 5.18057768400142 6.68493652718738 6.9639180127094 5.54701575418194 6.84316568050983 6.07401030641575 6.66106257221111 7.16823131513334 6.09731951358348 7.71788858533085 6.03570152882984 6.57889497633934 6.17268252123834 6.52374646379474 7.51976439390162 6.41613145099044 6.19160342693018 6.19708371737944 6.54569572715947 7.51192883325149 5.08839712826308 6.80569148069168 6.92480240713649 6.45305832869651 7.81615609258314 5.7187415777012 6.02786002090864 6.10950324566993 5.85513464832038 7.69207515269819 6.65300130512007 7.13315724756423 7.00243902781672 6.21640155735534 6.94862364836534 6.62074210370846 6.40372123049764 7.30133519680002 6.4239804861714 2.59979625578436 5.13743083605941 6.91262360727971 7.21803778995159 6.66635403800899 7.7281345313145 6.38203161261056 6.85245663483289 7.14865850303462 5.97506399145309 7.53167346605353 6.24826797399689 6.52597040793703 6.93420274849765 6.29157141794496 7.19643597427071 6.63182305982281 6.77467374620886 7.1285803908232 6.22854589734469 6.87045809937851 5.56422630489184 6.87362694526263 6.52839793138415 5.71614919661222 6.67615868452577 7.1882902049648 6.57920470438925 6.84355811906647 6.63857337587958 6.83692363069198 6.42283650395301 6.70759940738495 7.04884701240673 6.59678410740554 7.18901785510306 6.07877417757692 6.47028946934103 6.891357617985 6.58247213511141 6.31433951201039 6.9924151135771 5.97851601307511 6.8840502901729 6.50983092234033 6.25624947124792 7.32800157809965 6.48673851894483 6.5414959796582 6.77246922416995 6.96547026740147 6.97527981169111 6.35138682733694 6.56195839906283 7.20830232913437 6.21736542100745 7.03202507052912 6.56492471305828 6.43040399816037 6.350357264757 6.84683904202272 7.90154328817036 4.5283571934968 4.4569336025263 7.21838524040657 7.11453706419921 7.58509903005276 5.52310897992379 6.62543923850634 6.8457458085492 6.29657838756086 6.64806772007022 6.35805186882278 6.46454230019088 6.82077194975844 6.01100800487902 6.90562525443722 6.01756001314355 6.60131707652589 6.29421324193376 5.92515068943491 6.9798575676961 6.43280957545919 6.61104084056706 6.39673132334435 5.30876459668075 7.51817366262096 6.09253130134981 6.34308943213682 6.42827194290589 6.17234804667272 7.45081268143128 6.44475624956939 7.01568206371762 7.51159395279915 7.00327864397495 7.33940478835594 4.88095758852046 6.49195703372532 6.55884409232904 6.39963403193004 7.27202053720002 6.00316248316533 6.68461326977757 7.03980417715999 6.11003868421678 6.35174506992583 4.99747452617351 6.44636971485053 6.85469155732244 6.69816297697334 7.65196838251955 5.75490201789236 6.35920010510165 6.50112482486843 5.7125213296776 6.75026444500484 5.94070223382023 6.33119832054876 6.72659808795895 6.42358818099682 7.01216421784869 6.57843771470031 6.22502681765287 6.89784751906303 6.6145743441939 7.6592918722657 5.82961435792265 6.08454439008042 5.6849573398945 7.13356485515539 7.73334767171077 5.75367038053491 6.31881284041029 6.7939190390332 6.70237335456128 7.67716356447157 7.8245779111389 6.40561016345626 6.52860883777229 6.81196852370197 6.51172369706763 6.85599381795687 6.68343302651471 6.98162029348565 8.25002702934709 6.80850508201361 7.34436197704818 6.22577686311917 6.26508372283508 6.8675415147262 5.81608142382315 7.70762117881927 5.78925321801379 7.27823117401745 6.91015107947178 6.48655499566174 7.34687788836366 7.07379663063337 7.34547208181452 6.47587919305607 6.79080446092058 6.94619783182909 6.64162006027662 6.53615298166907 6.83206919981348 6.46602135244657 5.63728415698905 6.37502409894496 6.91811404820596 6.43503266177907 6.6138069510711 6.1571885157643 5.98667552810006 7.16806089493473 6.42404491376577 6.25183741722779 7.08681027130041 7.04556679970194 6.88058088906353 6.42720896071565 5.82974845018958 7.21029455938813 6.09167764667423 6.26544829946905 7.19335095487916 6.14772470991804 7.13413706751695 6.62741716882492 6.48432841303781 6.53110981831265 6.10004705143958 7.22731585577374 5.85347728184449 6.25280258075298 6.40496496332274 6.41695436063271 6.66086258671013 6.32891857712595 6.41953024813853 6.3377725964844 6.12697676663382 6.84910452050904 6.2126768458046 6.71092305370988 7.04590452320631 5.03371982975495 6.7819723033528 6.56115807951467 6.26776480536672 6.3293100806007 6.25934044324718 6.34840618399705 7.68582257650558 6.7146346567049 6.90169109521582 6.68406417657603 7.60747820170242 6.6725875926535 6.80641139912499 6.82895999540639 6.17215347686903 7.98150878377419 6.56763592916131 6.83620732781134 6.77278419817807 6.25313061017752 7.06874440728971 6.04671506368754 6.44914510528012 6.59471291941827 5.7177100605956 7.08600222599278 6.89466704961411 6.33931804860427 6.12033676592582 7.00423439813063 5.96641327051391 7.89570891196347 5.82828219120949 6.75554767009865 6.18611489994246 6.73906202034265 6.5793938267166 7.29267651379382 6.27545559265181 7.14203782946794 5.9606553917678 6.21202118375493 5.92959331855107 6.37640272661964 7.55654550481077 6.62459478004033 7.01402770258876 5.99664802880067 6.79488828944957 6.08699812102577 6.63189316106783 7.42203335795432 6.81278380468257 7.26832418013664 6.91163744486695 5.82705374982743 6.2381475353048 7.08756068460382 6.08170348126529 6.40492477984928 6.23249514228486 6.10528122072067 7.1350317793037 5.60599549176594 6.50594628029108 6.76583491768475 7.58224853444024 6.55603280635977 6.64756202082544 6.96452374429146 6.02043288738015 6.2841709881275 6.75965211295871 6.7443549776617 6.68146010956585 5.93072238485138 7.07266279659367 6.45868740918538 7.45168338338855 7.50991670658929 6.50723298321994 6.70733663620352 7.28658903994078 6.2285725746215 6.47103055563691 5.79804900367723 7.35458065814253 6.95214244896082 6.48924824687045 7.15529944289065 6.32879736650417 7.29404192547467 6.25832832130564 6.29363301620946 6.57992478047835 5.89214072213586 7.62838196761397 5.59967726685854 6.18019249575536 6.03754579994022 6.29221506494776 6.77918915815967 5.9328856643288 6.23475378574117 7.24690154413231 6.42823141169253 8.02424887268459 6.65179532540635 6.46051333832563 6.7046112347588 6.10409538125562 7.54169401010992 5.81310512506951 6.42109463801003 6.2571459966626 5.79108213127353 6.98945518522877 6.48560280959092 6.50185653103526 7.25646724960488 6.88585310822937 7.53750148199091 6.33720083704207 6.36937990635964 6.73128366881536 5.99762400406608 6.37300691305437 7.62828523163205 6.08849892431095 6.73224248942213 7.05557101087158 5.75007036755932 6.80936356838467 7.10196272210394 6.09390019213365 5.72020272078875 6.87863813921499 7.07008874391371 6.94025796063219 6.22234128977677 6.55008843821488 6.72995718494835 6.79382237502406 6.25510099081818 6.68359705690509 6.22124211888594 5.63427047543674 6.67805217387276 5.71264049642165 5.43284111539091 6.40332231934021 7.20643657964576 6.80066321794988 6.40265602133447 6.20362987964004 6.16222702556301 6.54491269409338 7.56554944336035 5.60825314864318 6.39786508370184 6.94904667920985 6.65605850213749 6.95360223287039 6.76884447983666 6.66424480895477 7.13143411396234 6.46743221837332 6.33486389898754 5.5907749440655 5.98107661349096 5.68623021879542 6.24575418914985 6.33888364760555 5.98195042920629 6.71405669302503 6.62211031927635 6.26587574760228 5.97582319818334 6.85072122189642 6.37020952856766 6.16245843067076 6.86781241947032 7.49890140180708 6.2254129096096 5.96284203453566 7.10773068245253 6.0642500901779 7.00273261063733 6.74016483609986 6.4674548115258 6.37497500679147 6.86304194923035 7.08484940142766 6.29556123372368 6.80496207216983 6.43789717432484 6.49692623313193 7.52304594482574 7.32661675084337 6.50271805110479 7.07971257170255 6.13978912445545 7.61844144534233 5.54811770308844 6.33149990442786 6.56032842506731 5.93182487974543 8.61791680836992 6.13412063690065 7.17187886877588 6.31890061895999 6.28158137235493 8.06849187711443 6.32492094824388 6.84954948001145 7.61817815417975 7.06892732566181 6.7534833126234 5.96494622805334
Manes.17G091800.v6.1 3.79581891214945 4.87749585337859 3.78855694617813 6.78333165321573 3.98544613374799 3.81365830725574 5.72252674898523 4.00677042509207 6.23491624898356 3.263295019147 3.49438284815064 4.88518648889671 3.32888032498958 5.86713292023411 3.41879698969261 3.38469515100924 6.56671930979871 3.80123086013542 6.07104813576506 4.15669568736146 3.64676774902138 6.60342332177471 4.05004371489472 6.52310979254932 3.89694462323071 3.29982034827609 5.49136969026365 2.59979625578436 5.78086160083671 3.50726921022951 3.28513972525459 5.32896474644234 3.40635991829517 6.06790764712124 3.534550744678 3.71703346228035 5.96372796302336 3.64923550830888 4.49632855671599 5.25048184582911 3.9724542082533 6.66267014089046 4.58022657659151 6.13164325133343 3.19842031549437 2.59979625578436 5.13839090688647 3.38114915188791 4.69021797241595 3.53623203608649 3.60767939374456 6.2687610523223 4.89273870718058 5.91077308840469 3.79492487585658 3.55678748547211 5.67112296186989 4.08528478530829 7.1683203345293 3.52567379773375 2.59979625578436 5.193185982689 3.5984555720394 2.59979625578436 3.55012442582142 2.59979625578436 4.85581315915023 3.76083040956131 5.51424804543362 3.52675278103515 3.20611898545288 5.93935241942693 3.65679556095408 2.59979625578436 2.59979625578436 3.76998510658159 6.62872485579194 3.61315024367804 5.14161547873157 3.71815578759165 3.77485557868279 6.2161722329627 3.17512532819144 5.70531835480453 3.59250871737335 2.59979625578436 4.82902169085229 3.24852250119544 4.40735705170609 4.04522521922752 2.59979625578436 6.6748844993074 3.82384178068171 6.639097115325 2.59979625578436 5.48851154939931 2.59979625578436 4.98843323496425 5.42062869700754 5.88005027813762 3.83555055270904 3.60218563771027 4.27701480409867 4.71037218797622 6.38223026684978 4.36486813575544 3.06791173847519 5.36626684784579 3.01650372679633 4.12168912135171 4.04228330761357 3.16467000805317 5.76319959992552 3.75675057185501 2.59979625578436 4.40903198082104 3.13082777262013 5.48733417941212 3.85500889088999 5.90676489446842 4.0845396550124 3.13872541349518 5.93523147483018 3.58497213633413 5.90716115992674 4.02307215160948 3.3434653761842 5.97838701843091 3.9016924230135 6.25629290387332 4.30114914289016 2.59979625578436 4.72024111151155 2.59979625578436 6.66232608558725 3.77697688341336 3.23404875933684 5.18595814974025 3.61876043141201 6.16861657262966 7.90025299789953 2.59979625578436 5.01360447922682 4.74662794098292 5.52241926880799 3.29604671878417 2.59979625578436 5.77500302984651 4.96950967305542 5.63881424190592 2.59979625578436 3.41194443992594 5.64037922137339 4.87276597163373 6.90959721877312 7.13866869277287 2.59979625578436 4.97637521742653 3.73913197718237 5.93647406132793 3.58357647506077 2.59979625578436 5.72190821383785 4.77812297341107 4.85232285846582 3.73994329725823 3.78663384676346 6.51167175739958 2.59979625578436 5.12324782937193 3.59045007342481 3.8789415331015 4.45104021527146 4.90073528209625 5.48076638729546 5.78785662301371 3.70830021421705 5.43070354844463 4.01527911035498 2.59979625578436 2.59979625578436 3.57481146710267 6.97485459472866 3.8142730229591 5.34134917781177 4.12889479307159 3.16817936116962 4.09556639892027 4.15556250339624 6.0841208047621 3.09391014913098 4.84868312347373 3.99373237159987 4.80739877933981 3.98876336094145 5.20027521008239 3.94485626633969 3.52246435195984 5.96384238365221 3.18271528704513 5.25422101209396 3.92248848061779 3.39679534912207 6.12757079400635 4.89345830223908 5.09907451419746 4.43201805978107 2.59979625578436 6.36294894771487 4.9285827880596 6.31285110345349 5.04211938527413 3.59001127490207 5.25928521966479 3.37140050762372 5.19925324152815 3.88939346655647 2.59979625578436 5.86877754648415 4.02242680552149 5.10870166805397 3.4196932705789 5.20317243902728 5.24031249678215 4.27902999033291 5.10654259929945 6.12128149900874 4.06306326958159 5.41775509638884 3.60689639667395 4.85205296830482 6.67440285557255 3.84937861315303 6.19910966119358 3.52367043205901 5.32364952886415 3.86073559658219 3.19677433375722 5.91331606749928 4.58356341378749 5.04899667876049 3.98947841516579 3.0699466230511 5.18283751816167 2.59979625578436 5.5105178124181 3.8473302820013 2.59979625578436 4.69237435389457 3.39303938594947 5.15694558841555 3.67861131213525 2.59979625578436 3.92036524626451 3.67897656628886 5.9137117188195 5.07827029939679 2.59979625578436 4.73000390715297 3.58532907336892 5.59813749916047 4.19338696921202 3.43655961124501 5.39889989309786 3.27415149574588 6.21269856827147 4.14787459964064 2.59979625578436 4.74165541195925 3.64450280832904 4.45342333570481 3.68464331108315 3.53558850487832 4.60155135926993 3.72459246314977 4.4794016362086 3.24021384773122 2.59979625578436 5.54699547950021 5.65602479778076 3.79474649627712 5.25340342441622 4.57733631346419 4.04222483747601 7.73582638660762 3.19944276628065 6.08043682046358 3.67127404849583 3.97370283406947 5.79708464518103 3.41150002700353 4.73146906539012 4.21539119434668 5.82133758050721 5.44584809500747 3.65250326144447 5.0509558745489 4.15569464645512 3.87727191442339 5.65097363662565 3.24661910325328 4.7221402638114 4.17704803998855 3.79594636549562 6.18713260350342 4.15035954084348 7.34084678907933 3.58549110300089 2.59979625578436 7.03638482635272 4.36694592534692 5.89373609268842 3.43958436185532 4.52758699628218 6.42333913587954 3.93534997357748 5.18655811817783 3.45416095825858 4.60652808486095 5.89337937002952 3.89502161092046 5.57923397634073 3.58962556786357 3.72774205775371 5.00742910860227 3.63957982449181 5.50880594996034 3.56398633747989 3.62768581900999 5.65106331893428 3.15924501044427 5.92994553835924 2.59979625578436 4.76971078940399 6.401813576921 4.30794775429648 5.85081746154139 3.55457857212675 3.88328750845331 6.59830323660328 3.36241783843061 7.13207045289979 4.34724494473688 4.02754722630839 6.6980344932743 5.18341290338606 6.26445768599316 4.0319417234535 4.94015059191711 6.2135385778008 3.71999682860615 4.83364311043483 4.20443824473383 3.45245990967003 6.77291197367309 3.85223087469537 5.71614919661222 6.13483250086874 4.79548826945849 5.46312453891121 4.15712744290968 5.54324094218638 5.59161550986316 3.19836810956745 5.60545711358862 3.42835385336262 5.34439457766603 4.65652744434901 3.69619395184967 5.83060264474332 3.34487133408656 5.39146370730564 4.84386121236915 3.87502020477479 4.36784157701945 6.18176267107588 3.65488550324452 5.49107277038808 3.33430315247367 3.78564216104851 5.4779490423291 3.74529265082522 5.75142151644268 4.83552879519164 4.3986552817986 5.44953411681308 4.22145159702949 7.04260482670914 4.04536837451267 2.59979625578436 5.66725864308547 2.59979625578436 5.82719218054772 2.59979625578436 3.68348548293683 4.4569336025263 3.94148808173331 4.80737660722295 3.90352720459635 4.78004646723728 6.31497496504407 3.14919715036927 5.75968434093989 4.66874499366527 5.81128774268379 5.83538787417685 4.07431971633366 5.42191050095267 4.53972037080022 3.89644567283946 4.9513991278885 4.83409897249256 6.37019445075869 5.32555044507482 3.25899884065111 6.27134703415704 3.09650342821345 5.88018993502408 3.51034282900347 4.36769909321426 6.54105474336223 3.88098045586475 6.17234804667272 3.92710190049959 3.83847118620097 7.43244511282022 3.78744223106535 5.04257510121997 6.39322326082185 4.15424656868395 7.18187523639304 4.25078605737588 5.80809048558749 4.4402791381702 4.56817000897175 5.99733745957927 4.01736155786525 5.49399879101257 4.7226344253855 3.53217560437302 6.30415675572428 6.79382739198486 4.90724665488926 4.00673677425881 3.30265235045542 6.01679571262113 4.87133316523019 6.51715467308331 2.59979625578436 4.84857273353281 6.30736863033641 4.56928325671977 4.07901474762147 4.05585750473829 3.35371734162331 6.70262825858886 4.3261604945858 5.50101250051725 3.53101584287459 3.7714153316878 6.53507231215726 4.6568115787803 5.74381250588751 3.98842016332399 4.98056101522146 6.28016937537817 4.27665311222145 6.66963302043775 3.63807990455992 3.40431571422107 3.44069989855465 6.44814480044948 3.42171456697574 5.88800301984427 4.33393139313844 2.59979625578436 4.76200056373992 3.94059545112726 6.41415227111527 3.538429025029 2.59979625578436 5.8521294928738 3.35064364855437 5.69476140304172 3.68336513273807 3.73972313281026 2.59979625578436 3.0490669307664 5.55849082178315 3.83118067244782 4.0206611812451 5.81003140571892 4.15831018516728 5.91024732329914 3.79310751526196 4.47848039694214 5.50989127061169 4.79026165946093 6.1506620282193 4.54507982488406 5.88378943127714 6.38854384964311 3.73896028770694 6.18934949877234 3.75421345948229 3.1505585915272 4.96961267801057 3.46951039942522 5.51743429308044 3.6202419437708 3.48281875462644 4.25570457569998 4.29618547254373 5.26984566912039 3.13899408145671 3.5792875926982 6.06303849054349 3.67965037329522 5.37387597100009 2.59979625578436 4.02101088077978 6.16322968266197 3.65828750942002 5.56192749326549 3.91656481713282 6.27499160378561 6.64862785263289 3.64836461235108 4.83476020590626 4.52384359756471 3.76942079323259 6.3546944058611 3.08499272863383 5.65113047077997 4.10046203179392 3.97086621637858 5.80576403847024 5.35564458926927 5.34295555238975 3.45314808470526 3.48037588270895 4.92903873033588 4.55460246346214 6.047324135565 4.32304567023618 3.41331573344294 6.4259942323056 3.71705738508876 5.44016422253328 3.35753510202584 3.83844866546774 6.03430895786763 4.0307671343721 5.63090294517595 3.2328387430116 3.11591032459858 7.28539196886855 3.39613763158741 6.55673468675751 4.71086196486909 3.4698560644291 6.15593010766274 4.02037005342917 5.97053933982187 3.7849126878936 5.7349096599999 3.2004768242502 5.13079605536206 3.25897829856142 7.03545243439778 3.77941758436022 3.1839706467237 4.74399541057762 4.04765200017614 4.45404194274145 3.92077427370397 3.80021628716771 4.81442750052972 3.13903998395891 6.078393122292 3.21419104749459 3.23796702278507 5.29615444148182 3.08382354620843 5.74867276949433 2.59979625578436 3.28089785406808 4.18643650251617 3.75676762154256 5.5129574495589 3.52399980726882 3.66098315638991 5.24308630991876 3.34310554963969 5.68294604466827 3.78528617484139 2.59979625578436 6.42718149269764 3.85308277363896 4.61943289449753 4.00938374157105 3.78966341899362 5.70244730936071 3.93076521485546 5.35314573648259 3.93970521812855 3.96904596458225 6.74633198584453 4.29853679710598 5.30936806900067 3.60798097877415 3.6888404671252 5.37871518341565 3.92134774835942 6.08671979412655 4.16251252866064 2.59979625578436 5.45667075841334 3.25361919067026 6.84055268004586 3.93208784448111 5.01269603992952 5.12210562833916 4.60938283404119 5.30422524645552 3.81971259407091 4.57565548536882 5.21631662540804 3.59736818850564 5.4517995823817 4.98574003949392 3.71664159246952 4.63047580036129 4.12953068130464 5.4698401166578 3.35469425889052 4.87964051764886 5.63490274058531 5.02890370927168 5.40767013230417 3.84534066932346 3.21021486625664 5.15661387809233 3.68431037628401 5.27687311386377 3.12734860701425 3.4742952044758 4.7246073309195 3.09747954102011 5.0310489611587 4.64073841745067 2.59979625578436 4.27113856068339 3.75568684208873 5.67230602070774 3.25006177786541 4.84926886766872 2.59979625578436 3.14662082988331 4.91229593659842 3.83743576936294 4.93983774779483 3.86313458589679 5.22911830787525 3.93685923422374 6.07565551592845 4.03242885984334 4.69876094172759 3.91213386020351 4.09370983056882 4.94845242217347 3.79683763774449 3.42558272829161 4.66157691301268 4.40522315359874 6.20913923982769 4.47971126841444 3.11870604035815 7.22467683433087 3.31013988848557 2.59979625578436 4.22559514689609 4.44509431108719 7.1720030289002 4.53172016949259 6.10891480176773 2.59979625578436 5.41376154196529 6.74888796903141 4.45358119011985 4.79587404593374 4.17830683294313 3.52129112065354 6.8283889950973 4.81837009137081 7.25914254943685 4.95843187937587 3.46890406481015 5.67917478320705 3.23023422384682 6.30930082854996 5.70889088042168 5.6374661845693 5.94611651797135 4.0301906122985 6.68753937477755 5.16542431527611 5.22695408413075 6.37882748667229 5.45453837053406 4.80845173577725 2.59979625578436 3.51820813889633 5.84588765538335 3.95822354543782 5.92831062212367 3.39802017770579 2.59979625578436 5.85814589225008 4.28318455156661 5.12329826869886 3.26704859034321 3.30313529149927 5.16915444856664 3.70634912023239 6.88210541663599 8.07737043494464 4.21936772214156 5.26742210632258 3.74870207063688 5.38906813384468 4.33478672800167 4.06154927376561 3.66080876992859 2.59979625578436 4.51929394576563 2.59979625578436 3.65701265783937 6.45520024337716 3.28340384350047 6.18406557419001 3.34591117683446 3.97181638228956 5.25491713274113 3.79652113412521 4.6072082128 3.6656788033668 3.68218165002397 4.94525785695506 4.871002523007 5.94947256732836 3.83478323732567 3.34875050887515 6.63670640149868 3.34529463786093 6.08810121852602 3.89884175756678 5.54403511282912
Manes.17G091900.v6.1 3.67536698515891 3.70064765159346 4.72910616357493 3.63410803335427 4.94718490178161 4.54151371017192 4.8706838860438 4.96430147804968 4.10402458597672 4.27504278837248 4.36209398616916 4.24303092461498 4.48153635017672 3.44305187794855 4.03611831703282 4.02741953149189 4.42134335438774 5.24297715705908 4.19025221252293 4.55548773694474 4.05116130950641 4.25817351072512 4.40686430337045 4.15941099403544 4.62076329833568 4.3590622695144 4.43648220672504 3.45517244682011 4.81928758069193 4.0450493378758 4.92748134089189 4.79212869431462 4.53470872863372 3.7670251772444 4.67932458553597 4.14470553320777 4.13500994265618 4.51105461208225 4.89079863991738 4.01109846268407 3.9724542082533 3.76200023750528 4.82067963884485 4.20918139565387 4.30718039443163 4.39603948742538 4.60961541526609 4.11155110495989 5.03733785562519 4.1714907707322 4.70718322489724 5.12155500431724 5.43247534461611 4.480814768753 4.24765733392016 4.07562950090908 4.0818085364956 4.80518914769343 4.00549615286874 3.52567379773375 4.6255889891518 4.422606738002 4.73398151615937 2.59979625578436 4.76185277903737 4.94899247837159 4.640465388562 4.29033290707597 4.43422888313979 3.88995473718565 4.87496371871707 4.25217976082982 5.77693727726411 4.68113159220027 2.59979625578436 3.93968309198113 3.74671023303382 4.18640502882597 3.94884331452239 5.01937406921283 4.46917349746849 4.77329212538976 3.72904501437955 3.99780643507152 3.80444180087026 4.81714248072594 5.06487343306859 4.48022717817524 4.44494597918779 4.20084564656664 5.01151215309466 4.51920321945192 4.40587597646368 3.59169467750925 2.59979625578436 4.05595217140846 4.74472844774744 4.48757052936941 4.72909417749251 4.35657185646249 3.98984437190907 4.39496884390249 4.338358238992 4.62962032313464 5.12862405186618 3.48751956741113 4.36776092414398 4.25188458821288 3.75168329550666 4.3335261812886 3.7929621197833 3.9432357747821 4.25803208930657 4.0693963383006 2.59979625578436 2.59979625578436 4.34194775590009 3.45406892818204 4.60236138459194 3.98810965753994 4.21353153330716 4.60317914207442 4.93760578536436 5.28904716822081 4.04544993850666 4.25985682996248 4.19815411948421 5.11167144042841 5.0046027953583 4.17635669384723 4.53240641364844 3.9875246848918 3.83091519493148 5.06867792721212 4.23550654235681 3.2005024480778 4.0977347290974 4.41528649467386 4.30126997506825 4.36060981878653 5.35264599637234 4.372193448981 4.44076981906756 4.2994049427704 5.37003783292015 5.54235784529919 4.57938183053462 4.27623599905523 4.69048761264756 2.59979625578436 3.74283852443338 4.40883310940622 4.69822711634288 4.71159666637976 4.26669918164942 5.05714360492315 3.98002620939454 4.75296165976135 4.44041242217044 4.0829928785172 4.06768871147266 4.49002636732961 4.7434351139361 5.01359998318465 4.44830717966704 4.10094185763178 3.78663384676346 4.57508667512525 6.05100434830062 4.94870026898674 4.17073003022522 4.5949045784746 5.11850575781988 5.05125126151523 5.35004426343666 4.65912727125763 4.98338592630287 4.46720798962124 4.38522121117082 2.59979625578436 4.77892171439342 4.74740702920283 4.84119820392975 5.05936602123134 4.28539223986307 5.06351446635226 4.05133681080587 4.93086893829399 5.69874994493372 4.74123050678136 5.7300797084623 4.72543173203259 2.59979625578436 4.92581752166462 5.07835017125191 4.49775224697003 3.44163721637544 3.52246435195984 4.89104325872169 5.29564332237744 4.74471846055045 4.08606763700997 3.56999139100163 4.39062917383351 4.52911193068049 4.22271843479594 4.22464656679446 4.0850353033359 4.73247939927417 4.72651437061953 4.30803670405607 4.52780403126034 3.73616914873223 4.50573339992361 4.39446549669453 4.33289927786302 4.79730947084849 3.97520418003889 3.77728265014896 4.39386971154147 4.41160586556749 4.49583310589936 4.48692404143099 4.36732920939113 5.08748175054048 4.13027688582366 2.59979625578436 3.87965913939567 2.59979625578436 5.17610502421584 4.33149077078377 4.9201260046592 4.83705253060116 2.59979625578436 5.48348309773747 4.57059290128763 4.67137692233381 4.11932663603879 4.29155287755991 4.93324858276678 4.5909319286947 4.86196373747894 4.21652441958095 4.23216952800356 3.56341988191345 4.20907845683951 3.95859603214403 4.24931690591764 4.37278913560921 4.29648576707754 4.48204537933191 4.9570399078671 3.96919338609777 4.25097796291276 4.69681988476243 4.53109353597095 2.59979625578436 3.99464929442945 4.73000390715297 4.72333998980526 4.21027499894845 4.41315426772051 4.11646012616742 4.25757853785971 4.82590659210428 4.84945081703104 4.14787459964064 4.24231585157393 4.13903332660822 4.04813556321068 4.80759358432203 4.50591998923623 3.99895293395144 4.79074073662738 4.46506181317869 4.80190567130664 5.14447051100678 2.59979625578436 2.59979625578436 4.36054307813705 4.57199177844518 4.05873848980285 4.14025566319483 3.96551696079146 4.16400584633994 4.61067230315351 4.08487932790163 3.2866359024642 4.42815952842991 4.16884637610047 4.72781320183809 4.49305802953685 4.21539119434668 4.38146257695649 3.64350806188927 4.47778461203602 4.7124185258634 4.75436582175864 4.18763574682705 4.24684371271038 4.28807276505779 4.04353705852559 4.74109195510456 3.64275896432737 4.2196835175066 3.20991460941355 4.55523413143383 4.40424514600529 3.82066918645868 4.45012131433073 4.36694592534692 3.9071059728123 5.00478609704045 4.20887020349336 4.23418702027811 4.84893077297622 4.27292191287345 4.41593574299253 4.13133160168577 3.71897980453619 4.45549841052631 3.86527703487348 4.25565820313127 4.57506467829354 4.71475538785693 4.69062408306534 4.0962268472372 4.75038861617068 4.13052580097516 4.04753412704949 3.55720716581145 4.63037770929603 2.59979625578436 3.51786239715108 4.94218336692193 4.43985508048181 5.03542574583308 4.42103653890399 3.88328750845331 4.59696198718797 4.43959763042227 2.59979625578436 4.05317221743058 4.65235052130321 4.32008369506927 5.07243865884345 4.10770919061584 4.37291250546232 3.61411445291512 4.62550938637513 5.09165806693915 4.52688253128094 4.7235856269729 3.63688284357859 4.16692819130673 4.2071634246216 4.39171854128501 4.43709670437289 4.52560991642811 4.02181314734147 3.96357768773387 4.29386473267276 4.61135382637273 4.21869772867626 5.13862940283905 4.31209759265699 4.68937138092221 5.05448282597774 3.69619395184967 4.55726130322989 4.70860358452973 4.32111441007705 4.25857338935828 3.95725259331698 3.35883779744775 3.54526090085019 4.10915487480474 3.39847187901467 3.84661835353983 3.95732723256081 4.16647940378286 4.64209910013155 4.15951954733809 3.91442023250596 3.29333401168874 3.97859097321265 4.02112009448399 3.49030898711636 4.22974050395676 4.10765451890579 4.60427315735521 2.59979625578436 4.29605643291982 4.03287503074016 3.68348548293683 2.59979625578436 4.89034035247294 4.82880999098093 4.73520753883321 4.02558572051835 4.4106592586513 3.67985052110231 4.63763601753627 4.33172291751663 3.7145258854749 4.07260146844506 4.07431971633366 4.30333214917826 4.09854497638558 3.36487301352577 4.17748738386806 4.27810437405391 3.84992470778395 4.09117035887874 3.25899884065111 4.36026219242383 4.23929493230702 4.40783125768278 4.52397806009608 2.59979625578436 4.20552987826956 4.14593057202499 4.30115773173715 4.46991454721405 3.83847118620097 5.15310462167572 4.48774301984709 3.77736303902442 4.61212092128119 3.32153583160461 3.11298070489525 3.83437013334301 3.81823602020398 4.00320274608727 4.24410101973327 4.5319613046056 4.38774137885008 4.41627168405924 4.7226344253855 3.53217560437302 4.19009516387434 4.05157058000128 3.99017426452137 4.52356964847212 3.58442279894073 4.14075973130164 4.56793038002325 3.91499129690811 4.79268532281215 4.62067227186319 4.27877077064388 4.69159383508199 4.37728954412166 4.37382673236107 3.35371734162331 3.61979586901477 4.18977087068423 4.45606069812386 4.37968767090726 3.7714153316878 4.54476455891429 3.23993430627071 4.66852174876893 4.49994572429035 4.15278696996261 3.61785560135177 4.14348170227437 3.72538479952717 4.27858236044057 4.79313471766151 3.90347240817075 4.12948486021305 4.8605239106468 4.44620714350969 4.01101494557439 4.22423515323355 4.58717731461352 5.66581935035103 4.8711194063582 4.17496867243639 3.41253877880521 4.0366002517989 3.65031655402159 3.91357261789756 3.9527342076991 3.73972313281026 2.59979625578436 4.09463936100375 3.8819948567444 4.57748787583853 3.55071511297521 4.18174257702665 5.10541295943916 4.63812787101713 5.26229245625936 4.02834909372441 4.32762918515528 4.88411397371592 4.31183272621935 5.10928412965511 4.1705280092147 4.71785409963733 4.24335595834371 4.568187579236 4.66748595979601 3.80360243730964 3.91122640800038 4.39007273838552 3.0992041201342 3.83749137434024 4.5764891264157 4.44400494614309 4.35808557731145 4.80426732171673 3.52331060492508 3.29891955515538 4.08939779746282 4.67993690176353 3.47961913918967 3.39551074369792 3.67724799383265 5.00568851949649 4.40569546750971 4.38713898327236 4.26531793183783 3.82398655823875 4.60957755055174 4.10784367478276 4.2513258028549 4.29339578097922 3.28720428082605 4.29312012428357 3.4325387178651 3.53701673775558 3.99734253545325 3.67704188197736 4.55441476205649 4.09118973369876 2.59979625578436 3.63770880969205 4.29007427014793 4.20132268863879 4.55460246346214 4.66683842631845 3.66140025771279 4.07666074946285 4.53503081876701 4.50682894521461 4.0536971848221 4.29765568985712 5.31097958012828 4.52643479859676 5.04951375254967 4.69071298367859 5.55217107126431 4.41840871753194 5.31986326840476 5.11877700785127 4.44259253221802 4.18363575119269 3.21960951687133 4.28443778548451 4.25354245994026 4.44160271963761 4.40638878578712 4.52849288629916 4.3125183963896 4.07955492702352 4.152505912284 3.91817791121178 5.20273776586975 4.49748935006333 2.59979625578436 4.11957476775452 5.15678791424745 3.63668053393566 4.09463255782793 4.49974384603744 5.16789998055514 4.50829527138142 4.25794387672197 3.49523953514564 4.97561438953154 5.84885629152485 5.00649851161446 4.50127125101015 4.07222534843677 5.01127210859594 4.34343362799709 3.89274358706688 5.20425856044245 4.27613165774428 4.81699222324142 4.26787526417497 5.01349682155315 3.20491354779203 4.30304458500816 3.31429537738927 4.65991042283529 4.40907613617577 3.80382251832949 4.93323785282274 4.40424261735769 4.38422547721821 4.93985732450225 4.53442981053741 4.08958618670128 4.57644638459609 4.6784497866929 4.094863701899 3.3197901182369 4.41006310523064 4.15999498321874 4.97992650544623 3.22347444536885 4.44314789581422 3.93866419911265 2.59979625578436 3.62099745099714 3.91016354464085 4.09667551541647 4.65453403509598 4.60227010538571 3.95414086578989 3.46856026701611 4.37127216161527 4.36882737442123 2.59979625578436 3.7445127826073 5.06678363504805 4.98574003949392 3.71664159246952 4.91516928433678 4.82141278303973 4.04455789294339 5.50053914924718 2.59979625578436 4.72519788473245 4.40711821045092 4.50016438504584 4.45860712069656 4.5727750085076 4.05438628025265 5.25111599525029 4.34714222171934 5.05076804855482 4.74571861281857 4.32467433550957 4.30256097372894 4.72885385962495 5.14515795512716 4.23875623856873 4.32376094629444 4.2662781924963 3.09452231295659 4.43986550624374 4.26288235301031 5.66832519039415 3.99966738167939 4.59768826054853 4.90013798239559 4.26259405901147 4.20006188451688 4.91301730366834 4.43320452716322 4.70316888183373 4.55663072294013 4.27685170672459 4.86421874152747 5.23970942290881 4.20483192097211 5.13180525567664 4.09768642685337 4.114440610169 4.45145019211425 3.57880576305393 3.55977836462968 3.48927214962142 4.58855557699329 4.3826082035427 4.27004814023612 4.22559514689609 4.34531704021384 4.27240337531661 4.38254040709331 3.5302863255487 6.17064995199924 3.68852467857154 2.59979625578436 3.89359831116327 5.50035941480492 4.52269867495719 4.2600653397719 4.06308466702469 3.99099591425503 3.48505988337832 4.8117922955889 4.26963222818007 4.00791751354323 5.6497323558945 4.33657181639478 4.6754111541757 4.600519775268 4.49134962088472 5.5366759218109 4.37342642078893 4.92557160825803 3.6723757901802 3.9708815959315 4.13294374616804 4.60785859812412 3.49119366410399 3.97396347201287 4.74776381899269 4.54882620616858 4.73738409167653 3.95022009336645 3.91072334621585 4.88186544174636 4.20487855906137 4.71758714888564 4.73235750404557 4.11721293625924 4.32363645509041 4.75428903529865 3.3795575152963 4.81618655574051 4.04333909787736 4.21399704024519 4.44510150802394 5.02854162669176 4.40336489770596 3.87831062209256 3.81637726989775 5.61088024143791 3.76006514077978 4.92033831439504 4.06483944005335 3.96536639179174 4.00708937357435 4.41335578776762 4.9726996719071 3.8356080573271 4.56349374129477 3.87429501134651 4.84441196717625 5.8492294180417 4.84402637533625 4.22304477267185 4.28021970903645 4.57343399013619 4.3000323860211 3.96521401075808 4.06961722346357 5.67597776259231 4.46049122714596 4.59191235501145 4.26684033911307
Manes.17G092000.v6.1 4.68307359412415 3.70064765159346 4.59768808188433 4.38794224610239 4.94718490178161 4.47952579425886 4.48792757286099 4.35500032841 4.57268950638948 4.27504278837248 5.13517480157042 4.50860796005051 4.16897957503693 4.54430539374415 4.82718719215443 4.48799312224182 4.74732202935507 2.59979625578436 4.83187038555503 3.52689480351742 5.00458489337141 5.51640800890705 4.34360473173666 4.38948306087592 4.44561755771044 4.2413681911443 3.93938502784833 2.59979625578436 5.45718598648416 4.51811078193081 5.23388325181897 5.08703660848766 4.6583968099585 6.134450424059 4.1688283887468 5.31680128413946 5.02982617424578 4.05445726499457 4.40028234882696 4.10080214228854 4.83701052737507 4.77546143962075 4.10118130581149 5.89658218484681 3.77305240836093 5.24191595518531 4.30356435024271 4.27301881791545 4.53181414395082 4.38886036418827 4.87567179427239 5.17533021456431 4.33030496627757 4.78837638112992 4.66406729839646 4.84962633655995 4.71333699838085 4.62437017523569 4.60332126411731 3.88849744654479 5.08896233257661 4.35891359815954 5.78885480880909 5.50880681331723 4.54040893130107 4.76870022827063 4.22783267513302 4.00432392223144 4.6947690030737 4.4971504729167 4.81794734407328 5.10063142925215 5.19524429331626 5.8166066397783 2.59979625578436 5.29522213893672 4.96021735405087 4.12948081034605 5.31067643613977 3.9950892813832 4.90782391430133 5.43373865136737 3.72904501437955 4.07605613454701 4.37894535409083 4.93591418478946 4.11075221849786 4.34230402343 4.64943372686207 4.15130648459807 5.41081506913863 4.51920321945192 4.87783411905531 4.9568465805822 2.59979625578436 4.14804504102601 4.77203454270626 4.29272094505384 5.32378599061403 5.16698014024823 5.44930114706249 5.40875806587471 4.74303147123863 5.11213816228719 5.89057866898297 5.04967364685025 5.230463947324 4.88653718632102 3.9381579419355 3.95473541847247 5.04219045162271 4.44147761957035 4.56492432241868 4.19729973343173 2.59979625578436 4.90123100346765 5.33212554798042 4.36091393563984 4.9288646674275 5.37647986112798 4.78718987607328 5.23567773195196 5.31046337055561 3.96837784396383 4.64284561767204 6.50793130784664 4.3351205216289 6.14875796156267 5.23070429151555 5.1681721684431 5.45450156519463 4.9600700114272 3.83091519493148 5.06867792721212 4.23550654235681 4.85709757349905 5.124455986222 4.94247161588581 4.58420441954195 6.14974672805151 4.28979403162825 6.29004918070935 4.68614692449465 5.10258383856266 4.64149593403444 3.44853243386928 4.85457252484581 4.32554129097723 4.93768474691402 2.59979625578436 5.09151756381241 5.42031308035544 4.60988650589247 5.05004657816334 5.09314249053296 4.33085509067422 4.65536257230136 4.48303044675227 4.81080710292079 5.10267243431434 5.5991950400535 5.54582119727054 5.2865750132956 5.0440888585596 5.90495225962132 5.96748870478857 4.559693455727 5.73289160308645 2.59979625578436 4.6579735981826 4.33729279121815 4.64779598652796 4.56254881716098 5.05125126151523 4.55111216855682 4.14229331024452 4.62832015722882 4.92314550585527 4.53457186003769 2.59979625578436 4.44005881147449 5.29915312303315 4.3646968083227 4.95337934338943 5.05037298846424 4.82056547454655 6.10388721045222 4.70863241686223 4.90021201534947 4.24920014163157 4.80979164308676 4.81893883201442 4.66370130458085 3.9523181608922 5.23611691286329 5.72892949579978 5.82716584911573 4.93492914555223 5.86943259922853 5.43892674948833 6.42867029131906 6.11563802333448 5.75864564640275 4.83325603694232 3.83335999253602 6.00427879093677 6.36816195687468 6.20104375569449 5.00460150774796 5.50799884931642 6.45980157842886 6.23078007267163 6.42523138227566 4.83145128192916 4.39446549669453 4.72796147830818 4.83697587183326 5.49998186962841 3.77728265014896 5.19668021778335 5.42927260878739 4.85575102798247 5.77114197831806 5.11621642907885 5.27514574498046 6.85401095764954 2.59979625578436 6.4038826704017 2.59979625578436 5.10195494754386 5.82843172660544 4.78531194713383 6.05345582852041 6.40570427800219 5.8741151235629 5.38311275908745 5.16037419327371 6.41606589667319 5.08148975416653 6.46681198915733 5.66313141802643 5.95752711215908 6.77958158713277 4.91385659239983 5.72313835236358 4.87064422565782 4.7087729367258 5.50841332319435 4.69237435389457 5.55610747139129 5.70345586159877 5.01300297351497 5.54354936935372 5.03466505919278 5.70113391781834 5.932602065168 6.97234994017089 5.96701814363737 5.00191441863306 5.77028086564633 6.05715974636718 5.51914243108542 5.92601958304069 4.99061404680559 4.96240489356716 4.96688564839132 5.65576778228527 5.86110492073533 5.54573674701479 5.31297338043742 5.03476887145724 4.60050886770606 5.48407738780073 5.73442031422737 4.78579871169383 4.5244737211145 4.89278840099065 6.23259248789457 7.59572152124845 5.02737043647536 5.39454166921323 6.22644491293025 6.82481520356188 6.49128426811234 6.7934681219402 5.15078599781732 6.39463610311979 5.98523673176814 6.50747753827946 5.20238558214562 5.2382855745138 5.35675620166098 6.27087751866232 7.02552754832014 5.93608390552419 5.75956549932326 5.85732193238166 5.58640509287739 6.47252502943595 5.88642026457405 5.56316543017221 5.5735857178333 4.49085933145692 5.64352872661348 6.7659977536719 6.31994533716975 6.51008630366736 6.39655256342455 4.45729826722604 6.40214186267893 7.2658394942509 6.05800355900626 6.46422348153379 6.86113600358455 5.83781642606326 5.77687011355541 6.27493220649043 5.89874223618491 6.82041526140745 6.41808974407938 6.84829921189459 7.08884557848159 6.24661832196676 6.06454231016702 6.25941492914369 5.81199901341355 6.49386471741338 4.71010601255994 6.95611608735314 6.11701371644601 5.8489681699613 6.52471349812833 2.59979625578436 7.39265377344508 6.12436278058299 6.78978627838816 6.16399381394737 5.74572245397556 6.12216251968901 5.36757538170222 5.21490776641472 4.54807081784639 6.29571284622681 7.08512435737551 6.14393268723853 6.14473705357654 6.4442474725813 5.59403601579511 6.61654568271545 5.31976681061145 4.54583247116659 6.17030633405554 6.37041511770992 6.021588418461 6.65044898570762 5.31033373787346 5.33678107421362 4.39114898500398 5.49990024846958 6.12822176905815 6.49916761603484 6.03535765690931 4.45746987279721 6.55923350142076 4.60487269979061 5.99111274765598 6.92488911568549 6.48936296403839 5.95497966599808 5.85417864035144 5.25405346072749 6.7871169736243 6.36240697645186 4.99572965591217 5.97851601307511 4.48228192267839 5.22051879542022 5.42737170906605 4.83265220926634 5.6121313923064 6.33688508772789 4.52718903942389 5.02013242631549 5.79085411661679 6.19039087290411 5.477956850774 5.01055722557959 5.02000537400305 5.51432539025604 5.26862107747237 5.33440320769063 2.59979625578436 4.8908210218187 4.92523310772865 7.11999816810888 2.59979625578436 4.60784593667468 4.40477619906895 4.79436101604672 5.60276391132367 5.41000418978554 5.4059937173232 5.55314861513865 5.70032015119992 5.47814278274063 5.33916692407999 6.29253377792312 6.1469434083588 6.18606714777417 6.80918613560319 4.49136686158297 5.08625004154681 5.86584407872987 5.82987883891663 5.75328716809083 5.38740817046465 5.74221684794784 6.47418281244622 5.70563274249314 7.12237613558247 5.19647051495341 4.99127032399195 5.82928152482531 5.86473448170797 6.6893919793605 5.77401417420177 6.68679318352535 5.14878666928407 6.13198670304079 6.73160021944018 5.69269588124093 6.55884409232904 5.56651377912226 6.01265712604487 6.61378077313349 6.06209245538494 5.56277244168148 5.55225484043812 5.17719065256022 7.63925115771909 5.18106971824375 5.6014847170216 5.9105331595113 5.78439112684287 6.94667115612792 6.05055306595248 4.80184811350308 6.00989182420824 3.94233965432729 5.79102593286498 6.0727973434041 5.81325884509459 5.79402889547429 5.24892027467667 7.11759615244774 6.74586684922348 7.14234613373246 4.99450574249604 4.93213293481571 6.40137465543909 5.90973160444062 6.04793320665574 5.42218558876283 4.55095624437467 6.22411039229856 5.73829663882452 5.7175089508052 6.49366136232827 5.19724290732548 5.36516834936683 5.74981228327305 4.94837622243158 4.31299833264546 5.7303344155231 5.99010742643024 4.54529633287482 4.62409619757474 3.94059545112726 4.70864923420812 5.43184022724291 5.31626506972042 5.17082498909424 3.96850025075125 6.25270330753798 4.23005607018912 5.21095919884814 6.3811581025713 4.70741903418475 6.18908726676139 5.29776411160662 5.68524615046887 5.44209604372402 4.94020984519509 5.18040318030469 4.82714333656763 5.28965920266997 5.18083162074923 5.68296842447153 5.89335906147458 5.7574764979572 6.13422018013065 3.96499107920503 4.90705750239192 6.09931630959596 5.86176922673028 4.74696761700543 4.61906616741554 4.39007273838552 5.01175897597893 4.93946949789838 5.94263985001846 5.9085903952716 5.5894368105643 6.22920731748844 5.20266183374147 6.29334639503093 5.34432808768548 5.28284132934862 5.6367013258648 5.56321282711967 5.3818869997627 5.15469961905547 5.41070917116841 6.05457059641544 5.59498936650499 5.89947527565658 6.57333792204236 4.68667080775305 5.40019722306131 6.25002027373929 5.85224512335106 6.04056259455018 4.56838311393364 5.33479961726208 5.84780474199554 6.3449812053973 5.6017375730753 6.46152951819236 5.99454829249706 6.56541852758911 6.02539063356818 5.98681129117543 5.27318397418217 6.22612676643127 5.76456084245292 5.35449539312466 6.19505315683028 5.2139930878932 6.82747497414517 4.54755158678647 5.31097958012828 6.21355647001653 5.09725791685895 6.17215347686903 3.97414549722241 4.08935796245677 5.55962115650846 5.17829929741435 6.48012294210008 4.54388528810735 5.61078829527552 5.28266724344158 4.80659812620985 6.28736024142659 4.8135651780118 4.86599775174897 4.80031090241753 4.34824872592933 3.95944833641225 5.71843868907423 4.60411684613702 4.56498869186162 2.59979625578436 4.79479374779162 6.40275076928623 4.98475706750264 5.09427843343045 5.14287709749414 3.98141560807269 6.078393122292 5.55641201970272 4.40904415968778 4.86243758968886 4.42153250876669 4.33083953239477 3.74825229684631 4.07222534843677 3.74853439818929 4.69951179470316 5.54603261194875 4.02726056418837 4.67530021486359 4.4458186577528 4.19743568805772 6.45347434884386 4.97818654145603 4.30304458500816 5.07892293221511 6.04321659552249 6.23249514228486 5.02070514081277 4.4131675108357 4.98672579528766 4.54089548035331 5.25226428116209 4.21480553750013 5.21007862463026 5.97428475692058 4.52952163641819 6.17159095914238 5.85124955593107 5.32844798869125 4.66832207899897 4.41305689774844 4.07438240549939 4.56245318740377 4.84741233254358 2.59979625578436 4.40272371932416 4.54870493750506 5.57929495136544 4.82007947359782 4.60227010538571 5.23186142205322 5.17088374159707 5.7544316880578 3.58640791717732 5.21631662540804 3.98502212357155 4.43780699304006 4.98574003949392 5.93444760293407 5.52371957123431 4.52291883843141 6.21674686434991 4.22053982068854 6.0718168977951 5.3465003488626 4.40711821045092 4.30731980806167 4.31387006779032 5.60949000446422 5.84002156240133 4.04222186891198 4.91345366195023 4.33162068150676 4.60857103549929 5.00449538656694 3.58108019770772 6.33452478533734 3.78005305080069 4.6784477434475 3.81277483485945 4.1958937901565 4.35055209396848 4.43986550624374 4.17640684273032 2.59979625578436 4.51445717335122 4.69560245837606 4.85970413799031 4.89515078758113 6.08145326914298 4.09738380749577 4.1430000065035 4.93745657248126 3.68618486222939 5.01583944196959 5.06998671463888 4.09370983056882 4.77621353380386 4.1384687503749 4.97092624740695 4.83399772459873 4.40522315359874 5.21878051216211 3.76538008445022 5.22106768352883 4.9308349115316 4.1771402804306 5.80556814482652 5.30016404029284 4.49210420640252 5.2659195984544 4.013064275457 4.81885893987189 2.59979625578436 4.31699294712869 5.43284111539091 3.61482800661992 4.79587404593374 4.74268538912864 4.54483647421163 4.71385171950449 5.35018914980558 5.3875564325279 4.05577999395678 4.66764273769189 3.92301233965224 5.00680250375064 4.39963133457027 4.33754627974404 5.2656863881386 4.97400939248051 5.20884815772509 6.3245500629013 5.27112859369765 5.83496631665083 5.34769671688594 4.79214970493576 5.27458219587726 5.40293076481955 6.43005377392439 4.74776381899269 5.17672287544096 5.05833373695292 5.47938319184014 5.01915856386124 5.28886410266509 5.77745186802375 4.39505253815544 4.33666431682048 4.90704711619437 5.33698167627615 4.13052229285668 5.6554946629595 4.6508497703343 4.37222253450174 4.53349783665393 4.11207670371198 5.72542754754232 4.33478672800167 4.74651325516781 4.22771727277782 2.59979625578436 5.07848390824826 4.35013301017844 5.34765857146953 4.53691369639324 4.32143027144321 4.87874019374778 3.92965630079048 5.11682154101333 5.71129783955041 4.69165538016333 5.89860290018034 4.0763993604706 4.72610734570707 4.27108804528789 4.48444922594199 6.50923764941468 5.08118505363187 4.95359282810081 4.64696329813725 4.27240115612746 5.31335495955828 5.1014236296175 5.28956651560415
```
