## Supplementary Table 1 for "A population based expression atlas provides insights into disease resistance and other physiological traits in cassava (*Manihot esculenta* Crantz)" (part 392 of 405)

```
Manes.17G092100.v6.1 4.92208928774818 4.67241184650992 3.92021867380748 3.33882252641644 2.59979625578436 5.87839547223596 4.91723006115201 4.71814051372388 2.59979625578436 3.53020872524022 4.16117226582814 3.04561120384308 4.36605455922773 2.59979625578436 3.18275097244238 5.53202907831739 4.79442938615711 3.80123086013542 3.54809303130482 4.15669568736146 6.3326064838109 4.25817351072512 4.20609378731523 4.84172627281117 4.16467618541302 4.56502497411523 4.78832368343391 3.45517244682011 2.59979625578436 4.62529979767761 5.484038186494 3.98579678132179 4.15727262978711 3.89658382523521 3.36735576210244 5.41909456736071 4.79487207678964 4.84395970519275 4.58550746470849 3.15137780479602 5.21561870366018 4.87048778401027 4.64467025580149 2.59979625578436 2.59979625578436 5.84269895085106 4.15555752462447 5.07947989072941 2.59979625578436 2.59979625578436 5.92634187950583 4.41340305761489 5.01166750843531 2.59979625578436 4.47327564609701 5.56417820166122 4.35083210947994 4.41361900642263 4.23986962572266 3.35998747224409 4.70266724377004 4.48316060093789 4.44431378888064 5.50880681331723 3.15500955286225 4.94899247837159 4.58051223019278 4.00432392223144 4.02336069450757 3.36088296270151 6.17921052337839 4.54118081748819 6.00643786398309 4.68113159220027 5.69841527937453 6.02028989976928 3.12344627707087 5.19659479192004 2.59979625578436 3.31752771329381 5.46666304577057 4.898447320154 5.84292558871684 3.11095649955553 2.59979625578436 5.28441567091469 5.3558614734996 6.09386079369336 2.59979625578436 2.59979625578436 4.95220737491672 5.05204923461936 6.32864908761605 3.9774066105883 2.59979625578436 3.17011221737183 4.39821632064425 3.76256172309036 4.69747465250764 2.59979625578436 3.07907070398862 5.91292478801922 4.55687116435612 4.6706290574874 5.12862405186618 3.61972585497088 5.20482121454672 3.79813600253126 4.63855023058094 2.59979625578436 3.6939030069005 5.02890058805073 3.59113839217665 3.75675057185501 2.59979625578436 2.59979625578436 5.36223143979426 4.04053299012494 6.2316862877368 2.59979625578436 2.59979625578436 6.22811564682673 4.36193707354157 4.24835238576493 3.55495551510956 3.52116708325194 5.46687934315637 4.43440440610159 4.38748088629711 3.53930605846071 3.19609879642221 6.08951762706985 3.69248065330769 4.48911509012192 2.59979625578436 2.59979625578436 5.88575934226883 3.99771883414334 5.68923895815831 3.93437830146539 2.59979625578436 6.42109053602029 3.94269006944855 5.26129043423002 2.59979625578436 3.29604671878417 6.14147168562553 3.6027521097885 5.17341756371083 2.59979625578436 2.59979625578436 5.61016078040009 4.1091360952405 5.56896403291366 3.18288021682041 2.59979625578436 5.71319766736292 4.03199230401146 4.81080710292079 3.11353869906184 2.59979625578436 6.74244782472593 3.35248609664756 4.53584095163051 2.59979625578436 2.59979625578436 4.92804636670753 3.90409681167524 2.59979625578436 3.31819734655646 2.59979625578436 5.60484362422202 4.56254881716098 4.4925751761377 3.71277016407694 3.25431612115486 5.61345839493502 4.22555390948444 4.62508417498033 2.59979625578436 2.59979625578436 6.20443193008417 3.78422925139982 5.99860996515551 2.59979625578436 3.34647505545364 6.55001592433136 4.35135958134368 4.81033908584573 3.21065778610885 3.29524616250881 5.3769755062063 6.65843152863135 3.74313883194286 5.3086591807832 3.00601590298794 2.59979625578436 7.43179042616766 4.1617835716966 5.91092736549014 3.30082812140204 2.59979625578436 6.48404666695967 4.34559614860603 4.72404247348023 3.11263355011005 3.41151332783018 7.46527376751208 4.28382777374311 5.15017661345681 2.59979625578436 3.61601505343628 7.21414255894453 4.3581191834761 6.14561665456205 2.59979625578436 3.10108304697002 7.23882571741662 5.63783822190466 6.21811056079563 2.59979625578436 2.59979625578436 7.24284066696002 4.45664614634506 6.16908445109113 3.16305146276653 2.59979625578436 8.34128799709332 5.41775509638884 5.28028346247736 2.59979625578436 2.59979625578436 7.818236583196 5.85486033580372 6.07267246472856 3.12874083925188 3.38697297193438 5.49182221413199 5.33112569653463 6.27957277231583 3.24358690281098 2.59979625578436 5.59652453844107 3.90479648510061 5.51411727272207 3.87050504024574 3.17150791081674 5.35817283619337 3.73996799412852 5.27569001107138 2.59979625578436 3.83651593829476 4.60552224498783 3.99488964001348 4.81111851920534 4.89570134473945 2.59979625578436 5.15296601957132 4.24514586755204 5.02501335280427 2.59979625578436 2.59979625578436 5.70913928291474 4.87356091597423 5.08624817372755 2.59979625578436 3.4011667831687 5.93241164420908 4.53431929062401 5.23688938188358 2.59979625578436 2.59979625578436 4.62784417624008 4.02691980130492 5.33185826359004 3.26566677573064 3.24021384773122 2.59979625578436 7.03750045385704 4.44959413416397 5.0781022856728 3.51628227195113 2.59979625578436 7.09705981493621 4.83300286177587 5.50178498007952 4.00623011513918 4.43467627807385 6.79510674882029 4.8393550099836 6.03876327580652 3.71383567433466 4.43754659059162 7.00207320095289 4.62759890784748 5.9834176015795 2.59979625578436 3.56601381190976 7.16728173001198 5.04455777291907 5.46358934444391 4.12394203480384 3.7414389757699 6.5444427710777 5.67175569295224 5.57491816864338 3.36089001473455 4.32920651283262 5.93173328621041 4.77982175692621 5.53354918610596 4.17659936209072 3.77178160445201 7.57390370541886 4.99902351738656 6.63115624513033 2.59979625578436 3.92356263648021 7.57461356315795 5.35565760778318 5.48319872908747 4.04691236581746 3.41312046559163 7.48814800851929 5.67088394171661 6.03295095546486 2.59979625578436 3.08857273903009 6.24473536988596 4.37718614881509 6.49466296919917 2.59979625578436 6.28297791613009 7.41431478176514 4.20480035900446 6.63421432591691 3.53563289237643 4.48646237601561 6.76978910969835 3.78065242315859 5.46707207655945 5.20192304598811 3.13261469345293 8.34092151765345 4.65541452541634 5.14741890498286 3.45140772308329 4.0319417234535 7.84211798058199 4.73946468036379 5.29887893382658 3.45815815575599 3.3860634446461 7.28316941344217 4.8879347268948 5.28422657167981 2.59979625578436 2.59979625578436 6.97906668591608 4.27360562182038 6.10736592337292 3.5757082350106 2.59979625578436 7.72806462064545 3.86144261009251 5.82492917578146 3.11937986360436 3.31762165171637 6.75752161544558 4.78008077094603 6.07107182728012 3.12381515159364 2.59979625578436 3.78557590897218 6.12887185041722 3.63197870718994 5.0352764694671 3.39847187901467 3.90986856647158 6.55507947367303 2.59979625578436 5.39654383745453 4.87805701696877 3.11136320296335 6.81349393663691 4.80045461180453 6.17353274032386 2.59979625578436 3.97645279359037 5.06937360466466 5.01847526159803 2.59979625578436 3.21112129012012 4.03287503074016 7.93106705714789 5.51904414819448 5.25044700055452 3.12088499837687 2.59979625578436 6.19458411974528 3.65612034740921 5.55252165035059 3.94880500380553 3.24419192203211 7.01935204045491 3.88815639471644 6.43436467513767 2.59979625578436 3.11933717459368 7.46624004882136 4.39551574043938 5.37055536488668 2.59979625578436 3.67676263160891 6.45425988228042 4.61295508175536 6.35875972552073 4.75569151704437 4.20574069759034 6.51653538518396 3.68064558144766 6.68931592407982 4.57391303216029 3.84647826998199 7.56124393572487 4.6650759541454 6.93819495955032 2.59979625578436 2.59979625578436 7.28494619031623 5.16613482438897 6.56787534876968 3.07202167120568 3.03813347158508 6.92341582608181 5.29622559643291 5.51835879788746 3.15604534493096 2.59979625578436 8.10554831312478 5.05420234482301 5.34981772792848 3.14267566082531 4.52356964847212 7.9725639958618 4.93940378553191 4.38397323191032 2.59979625578436 2.59979625578436 7.14564517821161 5.41743340549544 6.19961290053774 2.59979625578436 3.24203518046687 6.9691730416419 4.683524216149 7.01167794908754 2.59979625578436 2.59979625578436 6.40137465543909 4.88968852114053 5.09156697196933 2.59979625578436 3.71267284781924 7.6110882193339 5.22331284212281 6.19797022013188 3.91918525734912 3.41079602512175 5.84368823259484 6.03528337870499 4.52286384679647 5.81884745742267 3.46981407879668 3.91321688909703 6.30761244086034 3.82924657268428 4.21584791522146 2.59979625578436 3.14802037916805 6.10588000088062 4.15127416097614 4.91748168036696 3.15150067151979 2.59979625578436 5.84091516709842 2.59979625578436 4.59923674124048 3.52086051291967 2.59979625578436 5.3669371566378 4.86575437622293 5.34268396676549 2.59979625578436 3.90012358301766 5.0699342433925 4.32762918515528 5.37271326930458 3.57485221678413 3.77700890312273 6.0670654185075 3.58245152509485 4.17376676937537 3.30109143257354 2.59979625578436 5.31532903373679 4.13239208286991 4.06527615687636 2.59979625578436 3.32871826849192 5.43605739924198 4.70556285380356 5.20788609347216 2.59979625578436 2.59979625578436 7.63807717068249 5.23315185339247 5.81504814727858 2.59979625578436 2.59979625578436 6.15178006368439 5.15469961905547 5.10315079697793 2.59979625578436 3.37725547101701 6.62722925954546 5.76239611713886 4.34738684107152 2.59979625578436 4.00694938209418 5.62190068638236 5.06516044443915 5.08235802634809 2.59979625578436 3.18881389019315 6.11710944946291 4.3210881251534 5.82688301864409 2.59979625578436 4.87946895761204 6.05117707035839 4.77178311029056 5.90777195062883 3.14192697751166 3.22180690923061 5.49032141528629 4.48109892886722 4.82816931136984 2.59979625578436 2.59979625578436 7.47705796784295 4.92955586669502 5.14337675271723 2.59979625578436 2.59979625578436 4.9318358891477 4.31125407263173 4.991261326746 2.59979625578436 2.59979625578436 6.77482117949782 4.3514402719106 4.63980003737757 2.59979625578436 3.4492382492155 5.11216602978702 5.06235677492195 4.07955492702352 5.01038736066139 3.63459143030087 3.13901363613911 5.40919204550481 5.89822336901242 4.91029775148065 3.12724282625815 3.78906326114918 5.70910534711603 4.71782436636932 5.09520906026899 4.72708823069925 2.59979625578436 5.18719230071068 4.73865592735794 4.65109338595902 3.31295268164799 3.18528064700602 5.22071864967778 4.35433206826405 4.83065868082831 3.61414121189432 2.59979625578436 5.95052330968821 3.82930344203147 4.97828712788077 3.27005780046848 2.59979625578436 5.03571180439418 3.60043099403342 4.92572186039289 2.59979625578436 6.34788120231146 6.04658820766523 4.94695779928722 5.36192505684413 3.80628733938985 4.62493721271462 6.74259767628486 4.39187388641698 4.89392208204879 3.23274696978057 3.8228855532456 5.67928296288806 4.81614097883365 5.79934319365011 3.47520283733032 3.66867578689213 5.11309760034229 2.59979625578436 6.31142244960825 2.59979625578436 3.839100201193 5.75590953937964 4.40521199775624 6.4329719885776 3.21867299731733 3.22322736688131 4.98147420527033 5.99159582542454 4.74624062279918 4.00777204911899 4.98574003949392 5.73969270530352 4.2631278394607 5.06442248541348 3.86318106408786 3.136598296543 7.81656636852331 5.48210569036016 5.45147283072295 4.15904493162123 2.59979625578436 5.90636689108433 5.10927415181323 5.22766130257503 3.13258002656255 3.12734860701425 5.95540838992174 4.92655222710124 6.12689960243899 3.41195457515195 3.5720670294192 6.20522105794855 3.52788263827347 4.45551735594657 3.09452231295659 3.25006177786541 4.94994051125218 5.66832519039415 5.36452076865758 2.59979625578436 3.11790825992549 4.4039317439758 6.08145326914298 3.64077565931951 4.9424763205101 2.59979625578436 2.59979625578436 6.08849892431095 4.22956107220848 4.32604743448306 2.59979625578436 3.25257180805638 3.88087147557617 3.92546174437551 4.73469220315642 2.59979625578436 2.59979625578436 5.69612528693658 4.42116190718349 5.13212159175988 2.59979625578436 3.35723464221939 5.79465341288906 4.82436308248627 4.42155811674773 2.59979625578436 2.59979625578436 5.37144975977784 5.43284111539091 4.99153067690934 2.59979625578436 4.17830683294313 5.87847535511103 3.17310155599223 5.03311407758417 5.04397635242479 2.59979625578436 5.85722988484797 4.41522054464505 5.0604398450194 3.12901589028519 2.59979625578436 6.25711368583408 4.33540133591835 5.28094270377473 3.43229267361625 2.59979625578436 7.16401757324099 3.3044068221996 5.06929446051424 3.22256664660478 2.59979625578436 6.34194747116531 3.82023768338981 6.25829425946634 3.49126360448332 2.59979625578436 6.17700619118946 4.0607334142174 4.77627240375126 2.59979625578436 3.26704859034321 6.59959264457072 6.43183357171251 3.86786890911461 3.92030111956724 2.59979625578436 5.49878087642969 4.11862787536326 5.84998954189681 3.37724948770933 2.59979625578436 6.38647286894319 4.67499483317727 6.43789717432484 2.59979625578436 3.32166868968202 5.38816661330111 4.60031384011587 5.78501614414815 3.4528299964533 2.59979625578436 5.78609953699858 4.72377909511632 4.53317045375195 2.59979625578436 3.22438648604129 6.61870024355928 3.81273639985045 5.35697124318591 2.59979625578436 3.48597486151391 6.54840373886155 3.66059356103635 4.20180538883678 2.59979625578436 2.59979625578436 4.33328489319885
Manes.17G092200.v6.1 6.19709599394073 4.42826423694023 4.09111917947771 3.50016072193926 3.37876105695794 6.3369971101766 4.72028867516045 4.15893494855481 4.21367530847029 3.53020872524022 5.00151461567187 3.75305814511114 4.01598277474177 5.19733262938069 4.03611831703282 6.01989323526263 4.0621477221369 4.84057715139863 4.75779598611784 3.52689480351742 5.86256136899829 4.14601947124334 4.73095144151259 5.5721031310857 4.72542002559068 5.3857610011222 3.56341288661491 4.14820518392652 4.23901665491107 4.40088637884236 6.44249327509479 4.10758410181633 4.39750343869171 4.29887520277949 4.1688283887468 6.6385628024663 4.68775831137049 4.34873999181788 5.61284993051984 3.54404840770504 6.2612186942271 4.48156998115791 4.28297638567827 4.78170252645755 4.30718039443163 6.69459603063429 3.78296404426844 4.27301881791545 3.7682858115686 4.57319839656107 7.38793928697966 4.08955849930752 5.12092102191188 3.9394207166569 4.57226199483688 6.38572033989462 4.61992648237932 5.10606322062584 5.00657119969731 4.76195585472609 7.36785256219547 4.22042404466262 4.77648826028955 2.59979625578436 4.19346175643005 6.82406970052952 4.22783267513302 4.29033290707597 3.84431852604002 4.15647047487751 6.62464670121398 4.54118081748819 5.01114350333465 2.59979625578436 4.35439551718836 6.45146301507657 3.74671023303382 4.06954504708076 4.87740182272703 4.60892789800443 5.66392747991667 4.20251779967808 4.24640293491679 3.60689911294869 4.58666631545465 7.22575310501888 4.41412689600487 4.56432678298201 4.82573096398805 4.20084564656664 7.97855162312284 4.68740121486439 4.46180300591094 3.70362220141525 2.59979625578436 2.59979625578436 6.33563194251853 5.08303224229647 5.00937778088422 3.80898720316958 3.74858817357684 5.8372507148609 4.7856649034777 4.95916561979936 5.12862405186618 3.32834234306411 5.09713886638847 4.07289388257943 3.81777442270464 3.95473541847247 4.86529173213339 5.33604986169922 3.8400277805785 3.92476114188559 2.59979625578436 4.18967018362555 6.7229713596174 4.74419507525848 5.44378580853653 4.63122847993381 3.76903956309953 5.99439349410191 4.46932541925817 4.47404478420132 4.74050481039205 3.25674191122001 6.42288131065687 3.6503738896489 5.0046027953583 3.37130380600997 4.21305026724647 6.86741657444618 4.29495883722318 4.33331162196214 5.52295096652269 3.77697688341336 6.41807411188978 4.31035261681607 4.85693801717123 4.55804437148016 3.65453234745754 7.12545346778161 4.01015474211928 4.68221721469663 3.70924260071793 4.60206118347005 6.87557094630045 3.24166522631322 5.39747502204084 4.9128248976036 3.8700181854824 6.66537082022427 4.03763218464974 5.14618806980501 4.56175461082828 3.41052235213113 5.68916355455585 4.44484277200298 4.44041242217044 3.48059009761494 3.72886965259009 6.7954477831185 4.05927205708273 4.84977697013195 4.04855109287913 3.49183502491586 7.23585642369805 4.11170378175604 2.59979625578436 5.18721685197419 3.59045007342481 6.44533356915231 5.48453810044536 5.18664202663906 3.71277016407694 3.71521553420862 6.73713793293393 4.52083795290979 4.6680394841126 2.59979625578436 3.00869623363141 6.74493912290909 3.85198065383259 5.11917667931371 3.82362577113951 3.50938787220478 6.71675901615921 4.25563809211142 5.13839804910644 4.33887879867548 4.23146999357207 5.25199395299085 6.71006549712166 4.22956925579722 5.11140163347171 4.06143807849691 3.44163721637544 7.43892603952253 4.96819761191034 5.52149555166382 4.74471846055045 3.72825270745898 7.6077165255076 4.66700684531536 4.81147924616411 4.6183327512692 4.38341828359705 6.94086070822168 4.436165552977 4.72651437061953 4.01950480309998 3.32563966480586 7.36057506435995 4.4093184060209 4.52063399082232 3.73361001417108 4.18915278377082 7.07566477200024 4.22440829113689 4.50795332640542 3.13294224426404 3.8313921139122 6.44299861716662 4.57961587402007 5.14378755258845 3.39145816204378 4.91876954241526 6.4038826704017 4.72669514704258 4.70572954399383 4.82319013591944 3.80962873585657 6.17203417105045 5.2965119750578 5.0190206007922 3.95655090808207 3.60804605994223 5.93088575033659 4.52180790115032 5.46962418551785 3.99618073743982 3.87599515681154 6.60705594224921 3.90479648510061 4.151738090241 3.64798288640125 3.8473302820013 6.73693874641876 3.12024369940562 4.24453618817852 4.42151923913234 4.30230445644883 6.67227109185994 4.50829487030974 4.39482914450013 4.68011038703832 5.07827029939679 7.05819251577677 4.31727717144115 4.72333998980526 4.10081705829609 3.15498124947046 7.15920552431871 3.83967356672246 4.67358808648919 3.11512830171232 3.25686325425202 5.62258500384801 3.97044904326303 3.64450280832904 3.95245039402905 3.68464331108315 5.79393703937991 4.69960266016551 4.553134485482 3.81992345652015 3.05448293938791 2.59979625578436 6.51422180069757 4.44959413416397 4.18366535965853 4.35372005426825 4.90101093711207 5.49012615459878 4.24992696834509 3.19944276628065 3.32357789646735 4.08385788639321 6.49562998508509 3.53456210212037 4.33277230110226 3.06398032907695 3.94020538747076 5.3798414753422 3.86518276346593 4.05882051330767 4.2516320753425 4.01850320851084 6.65856560697435 4.36484984467636 3.86351406872335 4.98040155214224 3.9074884632975 5.64352872661348 4.63075346079418 4.49843194562584 3.98626739876743 3.17618018401525 7.36691896930527 3.79327768619068 5.59729294973194 4.83784744486629 4.17038132405083 5.81721577422209 4.93992216853494 4.71222835391965 4.18601845275456 3.79160438696396 5.7187415777012 4.70335917168752 5.33862857780729 4.57522959498697 3.86220897474037 7.49440626076292 4.58555148212713 4.83751434430075 3.77853098325696 3.94015693958375 6.57271309307541 4.30304237315679 4.42563555826861 5.1627244093492 2.59979625578436 6.74125246030367 3.95482341920651 5.55128729076737 3.97556743876879 3.69595611578435 7.16343867847364 3.95170531752831 3.98891385547858 4.54807081784639 3.76598655880324 7.27730308881894 3.57990205239251 5.44170420415521 3.57861008867875 4.2699370318708 6.94458830700649 5.11654314629109 4.26094551150411 4.42367829460802 4.02977953118524 6.42309010956858 4.67039841002996 4.85373716670997 4.28787025288968 3.93985863525357 6.60717700529138 3.92336526354409 5.37053752599833 2.59979625578436 4.45746987279721 7.42420610066387 4.09681622747089 4.41711532690442 4.17269210798443 3.81933528813022 6.53185147042227 4.61669516804453 4.38055070429436 4.65659537172042 4.25857338935828 4.23534228190486 6.75409604990951 4.18577573754437 4.99042524777045 3.87848045794075 5.18046917977535 6.71288804060333 3.36612465035371 4.91378689862317 3.96571529807062 4.15029665081908 6.77627358913624 4.3295888853896 4.61076819736231 5.34415968332396 4.11021710232401 6.83374610303168 4.75735171369379 5.53260901940399 3.86536555370485 4.03287503074016 6.42745435829277 2.59979625578436 5.04041186794496 4.78558766417918 3.90352720459635 6.08890877316885 4.12918528612565 4.09528268470874 4.09566998091808 3.8589781122172 5.56915394581333 3.66283084291592 4.74758252348221 3.83729976518375 4.09854497638558 7.3161303317722 4.39551574043938 5.41647762155355 3.74660929560584 4.59486616148587 6.85946419362337 4.11158258090912 5.76189181980051 3.91732859739361 4.77736060558198 7.09540972881555 3.68064558144766 5.1425833041689 2.59979625578436 4.25911027273115 6.73044183166435 4.11718707303016 5.17360490736023 3.05543704798616 4.31111376589282 5.50442143095686 4.00299839987978 4.43477407984214 4.64818414840998 3.56558731861277 5.70941592727477 4.76822580095728 4.67085553773626 3.38172702084249 4.11392882753146 7.44653692118684 4.48036326174063 5.16553452455568 4.44118444598989 3.61356183406947 6.33342483655679 4.27374013847366 4.93735216072403 4.55538367608877 2.59979625578436 6.01748262524632 5.05808398453878 5.81325884509459 4.61635401442569 3.50086039765109 6.5655456183362 5.04981607841444 4.6122197143663 3.69417829184246 3.40965391507048 6.43714371016055 4.48693271204573 5.03749240634957 3.90028902443554 4.13891868504202 6.46528404331712 3.89736573842457 4.74259569843008 4.84278450503173 3.89746962509603 4.42904062107527 6.75721512734993 4.52286384679647 4.13900001417604 3.81286397203494 4.69791007343076 6.98897163344115 3.8992686649575 4.62618026646727 4.15145447231199 3.14802037916805 6.37138985319286 3.83802065190376 3.76823708262145 4.26167005990108 4.09996182081276 6.66446917723854 2.59979625578436 3.58897033024779 3.71885506342396 4.29530711606014 5.83251748084018 4.74703343965758 5.05256499339363 4.21133649924443 3.79310751526196 5.6456808072584 5.26404171552699 4.57946966740648 5.13102936486067 4.54507982488406 6.19834465105582 4.5364148985121 3.93481781821329 3.79223580108878 4.45332118908992 6.74776301578575 3.91122640800038 4.1379321892826 3.96759200043327 5.93820809987527 5.56281809658598 5.17781200725102 5.23892905373987 3.88523365074274 4.8940851337858 7.11009453857314 5.08659543150866 4.76211537587303 3.66946102265825 4.89744325363977 6.39107346045974 4.35613533911391 4.60039041216407 3.43933261008128 4.33815545761704 6.04962102558499 5.0014027148116 4.68667080775305 2.59979625578436 4.45172425518615 6.54029431029479 4.50234018408258 3.93089668139833 3.67600796720758 4.10046203179392 7.08478025203238 3.94461003079951 5.54589190391676 4.23873990871771 4.56514379325141 6.72953823324863 4.72934151863753 5.67334345053647 5.96898175539277 3.81704657292979 5.16342352552315 4.53503081876701 4.70012010877474 3.91040234522286 3.98045356917044 7.51505905164036 4.62750653176022 5.27305122595674 3.78430470117815 4.70797765147888 6.99872926244209 4.05053645359136 4.87488199829682 4.99911877971545 3.91310531054823 6.97099409652643 4.13780128262432 4.69781646169802 3.41619604011118 4.69168183007421 5.06640650593626 7.42486463795648 4.34824872592933 4.885205687052 3.91817791121178 4.06945102054039 7.37557874902918 5.89822336901242 5.4990735600822 3.63802504669685 4.98475706750264 6.66599145134961 5.34566672721358 4.80453729158229 4.72708823069925 4.25794387672197 7.3016923450007 5.29615444148182 5.60172976525373 3.71122255122726 3.60066604531036 6.64162109341024 4.27335854150532 4.89162727704218 3.43352024351822 4.78238360495068 6.84191930513373 4.05211130470134 4.12243230657783 2.59979625578436 4.13856444306581 6.40372484536433 3.60043099403342 4.75464178257247 4.0029296703631 7.16364838133989 6.5303575367736 5.02534823949864 4.64676654271707 5.32033314184796 4.43689765150505 6.75841264579228 3.79768785708926 4.93309041737004 3.83756148430802 4.15074057416713 6.11975041305354 4.23651531661607 5.03624319045402 3.66416623449122 4.44314789581422 6.859079669524 2.59979625578436 4.19803609817857 4.86118555750903 4.86239744878451 5.9281610170142 4.17007161308069 4.81008357371109 3.94501666241264 4.87104511840405 6.46494767030301 5.99159582542454 4.95629576438796 4.52490356230634 4.98574003949392 5.63117779687551 4.36577030852501 5.60771361915573 4.20011875794382 4.06331070046321 6.57397310205948 5.63490274058531 6.45081431452723 5.02941969613932 4.05700328859792 6.71979410314448 4.9564156426307 4.60752361185706 3.34910464508202 4.03974821756537 7.43177002533949 4.87193830438777 3.88060281162688 4.83743844202498 3.29367264049087 6.95081884696678 3.72725603822417 4.56722899663299 3.78404001195677 3.70818606824984 6.25848464673816 2.59979625578436 3.902554382221 4.02397426135062 4.42470705584507 3.80627578985095 5.71981904782567 4.5704073375943 4.96705733292622 3.63938602855538 4.1707440709161 6.59156362721044 4.22956107220848 4.90618164876486 4.46559348963787 4.35218213945995 5.35110575960421 4.4184036263521 4.96701236997031 5.57306910614231 4.66049482384813 5.76166857074947 3.2427149139147 4.131331207468 4.27004814023612 3.52235664790499 7.14979287442346 3.76859875860991 4.756670261229 4.44264531622541 6.17064995199924 6.88236998262995 2.59979625578436 4.29512667387151 5.50035941480492 4.00606085569079 7.34734732626121 3.72521322644438 5.18318766560136 5.07904555151781 3.57524302608937 7.1862882665581 4.35637714500501 6.23161622241392 4.12442767665235 3.24657439596401 6.42497664480229 4.21898952457637 5.31561837607966 4.20404627355598 3.53809143152737 6.73458044773328 4.18739966450359 4.95316091399111 3.66266052365292 3.23503948447659 6.77059669925635 4.45668542427955 4.46090180842214 5.25703741447935 5.54072711871481 5.90067691932699 2.59979625578436 5.13272147142941 3.63854769448613 4.22831707135239 6.72556946609497 4.23459351792667 4.13052229285668 2.59979625578436 3.78649353377287 5.8248384714346 4.72874912504652 3.49882113101628 4.40682532679928 3.54449289306235 7.25216515094404 3.81637726989775 5.61088024143791 3.61108609015459 3.32166868968202 5.73915422861597 4.32470220899727 3.85111346624644 4.82165861889825 3.34591117683446 6.48714258654711 4.72377909511632 4.49024405927477 3.55423144868542 4.45902851142036 6.50924352275901 3.65759140826972 5.35697124318591 4.73430425828679 4.97305215518412 7.28143677862458 3.66059356103635 4.46218209657253 3.83975683997461 4.72824200968269 4.4561292997115
Manes.17G092300.v6.1 3.36893467607003 2.59979625578436 2.59979625578436 3.94796231805775 2.59979625578436 2.59979625578436 3.38466486369882 2.59979625578436 3.49376837325421 3.263295019147 3.59615589397252 2.59979625578436 3.11804907243019 2.59979625578436 3.01339967241467 3.38469515100924 3.13614105965968 2.59979625578436 2.59979625578436 2.59979625578436 3.2129912889402 2.59979625578436 3.13138655775315 3.03555783025232 3.14413877371066 2.59979625578436 3.16295777007222 2.59979625578436 3.45177722385841 3.50726921022951 2.59979625578436 2.59979625578436 3.40635991829517 2.59979625578436 3.14570398518928 3.39941693038722 3.39406740467135 2.59979625578436 2.59979625578436 3.15137780479602 2.59979625578436 3.48818612228433 2.59979625578436 3.43514863882075 2.59979625578436 2.59979625578436 3.14070476119692 3.38114915188791 2.59979625578436 2.59979625578436 2.59979625578436 3.06715486812035 2.59979625578436 3.06059267461742 2.59979625578436 3.28257618553174 2.59979625578436 3.32378826321993 3.86635365411974 3.35998747224409 3.71856906465735 3.51922507660927 3.10654593426012 2.59979625578436 2.59979625578436 3.14237346324655 2.59979625578436 2.59979625578436 2.59979625578436 2.59979625578436 2.59979625578436 3.03420175286161 3.35537191096595 2.59979625578436 2.59979625578436 2.59979625578436 2.59979625578436 3.24847608250363 2.59979625578436 2.59979625578436 3.77485557868279 2.59979625578436 3.17512532819144 3.11095649955553 2.59979625578436 2.59979625578436 3.05429937403947 3.39107561198341 2.59979625578436 3.34481372870052 2.59979625578436 3.14815201337652 3.11194123837751 2.59979625578436 2.59979625578436 2.59979625578436 3.00717831127145 2.59979625578436 3.20664689713645 2.59979625578436 3.27454701011887 3.47210925488088 2.59979625578436 3.07799747124634 2.59979625578436 3.48751956741113 2.59979625578436 2.59979625578436 3.01650372679633 2.59979625578436 3.09842035462182 2.59979625578436 2.59979625578436 3.55255446331805 2.59979625578436 2.59979625578436 3.13082777262013 2.59979625578436 2.59979625578436 4.63122847993381 3.43756941520291 2.59979625578436 2.59979625578436 3.58497213633413 2.59979625578436 2.59979625578436 2.59979625578436 2.59979625578436 2.59979625578436 2.59979625578436 2.59979625578436 2.59979625578436 3.0212344291614 3.28857685202619 2.59979625578436 2.59979625578436 3.68169216283373 3.27858906737281 3.48667118750462 3.16073271291655 3.13589789482968 3.41213166059614 2.59979625578436 2.59979625578436 2.59979625578436 2.59979625578436 3.16768203400873 2.59979625578436 2.59979625578436 2.59979625578436 2.59979625578436 3.17781093920006 2.59979625578436 2.59979625578436 2.59979625578436 2.59979625578436 2.59979625578436 2.59979625578436 3.07495913220232 2.59979625578436 2.59979625578436 3.04070355142447 2.59979625578436 2.59979625578436 2.59979625578436 2.59979625578436 2.59979625578436 2.59979625578436 2.59979625578436 2.59979625578436 2.59979625578436 3.35411837759803 3.12628544447371 3.06384658117584 2.59979625578436 2.59979625578436 3.16417745732558 2.59979625578436 3.08843871467039 2.59979625578436 3.30341058845383 2.59979625578436 2.59979625578436 3.38119400831599 2.59979625578436 2.59979625578436 3.71588791228863 3.04936763595227 3.36040777907706 3.03334130892695 3.09391014913098 3.35169926356515 3.24239127858813 3.22221931818771 2.59979625578436 3.65446411146874 3.44163721637544 2.59979625578436 2.59979625578436 3.51245969493795 2.59979625578436 2.59979625578436 3.94823781971666 3.36958725084717 2.59979625578436 2.59979625578436 2.59979625578436 2.59979625578436 2.59979625578436 2.59979625578436 2.59979625578436 3.61601505343628 3.4134412798777 2.59979625578436 2.59979625578436 2.59979625578436 2.59979625578436 3.3545076278657 2.59979625578436 3.4427930809436 2.59979625578436 3.4196932705789 2.59979625578436 3.23943786201555 3.2650180229635 3.16305146276653 2.59979625578436 2.59979625578436 2.59979625578436 3.45573006851297 3.0312983665093 2.59979625578436 3.12315809278075 2.59979625578436 3.13920880252861 3.12874083925188 3.24513221549303 3.19677433375722 2.59979625578436 3.37329820666967 3.5030039551816 3.1852947067468 2.59979625578436 3.07492497937578 2.59979625578436 2.59979625578436 2.59979625578436 3.21070493893527 3.33193592708876 3.61569775868697 2.59979625578436 3.48725331849201 3.40975513062506 3.08092639916607 3.01582169102262 2.59979625578436 6.32025749464405 3.18760828080912 2.59979625578436 2.59979625578436 3.49175676901494 2.59979625578436 3.61779196529466 3.373346376899 2.59979625578436 2.59979625578436 2.59979625578436 2.59979625578436 2.59979625578436 3.26904104433001 2.59979625578436 3.09404548459673 2.59979625578436 2.59979625578436 3.25999495487418 2.59979625578436 2.59979625578436 2.59979625578436 4.57681878214073 2.59979625578436 3.09920040061693 2.59979625578436 3.16701465435691 3.09839870207427 2.59979625578436 3.33163621273224 4.00623011513918 3.67127404849583 3.30593419081973 2.59979625578436 2.59979625578436 3.51666604241297 2.59979625578436 2.59979625578436 3.34567679932435 3.03747957287136 2.59979625578436 2.59979625578436 2.59979625578436 3.09900823605374 3.24661910325328 3.12883395539949 2.59979625578436 3.21057785747254 2.59979625578436 3.20991460941355 2.59979625578436 2.59979625578436 3.22373713132186 3.67305830484125 2.59979625578436 3.1486359026078 3.19774625800259 3.43497551468937 2.59979625578436 2.59979625578436 3.18526268121318 2.59979625578436 2.59979625578436 3.16981088905528 2.59979625578436 2.59979625578436 2.59979625578436 3.11444189945037 3.2895478140268 3.07280994667388 2.59979625578436 2.59979625578436 3.20150989367274 2.59979625578436 3.15924501044427 3.14710624753656 2.59979625578436 2.59979625578436 2.59979625578436 3.14223713453464 2.59979625578436 3.15767287045227 3.35678698172305 2.59979625578436 2.59979625578436 2.59979625578436 2.59979625578436 2.59979625578436 3.17283095979864 2.59979625578436 3.0961917105276 2.59979625578436 2.59979625578436 2.59979625578436 3.52181474650389 2.59979625578436 3.3860634446461 3.45245990967003 2.59979625578436 3.08587502403935 2.59979625578436 3.06075262526231 3.6817973704571 2.59979625578436 3.40627964740502 2.59979625578436 2.59979625578436 2.59979625578436 3.55299247203008 2.59979625578436 3.11937986360436 2.59979625578436 2.59979625578436 3.16047819545527 2.59979625578436 3.49785141248313 3.68209076667673 2.59979625578436 2.59979625578436 3.44837432885348 3.17264699689973 2.59979625578436 3.02689750774351 2.59979625578436 2.59979625578436 2.59979625578436 2.59979625578436 2.59979625578436 2.59979625578436 2.9813665940389 3.19947538049542 3.49030898711636 2.59979625578436 3.33541046017207 3.35812029621829 2.59979625578436 2.59979625578436 2.59979625578436 2.59979625578436 2.59979625578436 3.70776028893706 2.96925739016971 2.59979625578436 3.25797369082606 2.59979625578436 3.67985052110231 3.57041299923972 3.50383966973202 3.57093580047187 3.14025367911579 3.47516363191189 2.59979625578436 3.11933717459368 2.59979625578436 2.59979625578436 3.07195668903267 2.59979625578436 2.59979625578436 2.59979625578436 3.09756767139413 3.09650342821345 2.59979625578436 2.59979625578436 2.59979625578436 2.59979625578436 3.44222174044339 2.59979625578436 2.59979625578436 2.59979625578436 2.59979625578436 2.59979625578436 2.59979625578436 2.59979625578436 2.59979625578436 2.59979625578436 2.59979625578436 2.59979625578436 3.03813347158508 3.30108436898664 3.40508134271753 3.08920714372086 2.59979625578436 2.59979625578436 2.59979625578436 2.59979625578436 2.59979625578436 2.59979625578436 2.59979625578436 2.59979625578436 2.59979625578436 3.2656464759195 3.78379361415949 2.59979625578436 2.59979625578436 2.59979625578436 2.59979625578436 2.59979625578436 2.59979625578436 2.59979625578436 2.59979625578436 3.33926872403034 2.59979625578436 2.59979625578436 2.59979625578436 2.59979625578436 2.59979625578436 3.02358893173204 3.31390949928497 3.0680091370017 2.59979625578436 2.59979625578436 2.59979625578436 3.07210468251341 3.00594591942254 2.59979625578436 2.59979625578436 3.31394992493702 3.31367075302264 2.59979625578436 3.44353124367574 2.59979625578436 3.94059545112726 3.04937180421191 3.37057561147686 2.59979625578436 2.59979625578436 2.59979625578436 3.15150067151979 2.59979625578436 2.59979625578436 2.59979625578436 2.59979625578436 3.52086051291967 2.59979625578436 3.38077863823906 3.09854109867356 3.59423081620886 3.13327665589051 3.53428471141661 3.2027230823485 3.08735284545691 2.59979625578436 2.59979625578436 2.59979625578436 3.62152517813589 3.17435855558807 3.11976522407249 2.59979625578436 3.50321857761277 3.1505585915272 3.20229976147952 2.59979625578436 3.58438721771286 3.83749137434024 3.11486485550114 3.49823486347591 3.32526864023558 3.52325764568153 2.59979625578436 3.29891955515538 3.36898212416835 3.09168813019347 3.47961913918967 2.59979625578436 3.56779136608937 3.13561726277176 3.03997188674666 3.43933261008128 2.59979625578436 3.82398655823875 2.59979625578436 3.0356971867682 2.59979625578436 2.59979625578436 3.56316175631973 2.59979625578436 2.59979625578436 3.14717678469408 3.60655312067859 3.67704188197736 2.59979625578436 3.29025677866774 3.20643697917781 2.59979625578436 3.22721475254557 2.59979625578436 2.59979625578436 2.59979625578436 2.59979625578436 3.41331573344294 2.59979625578436 2.59979625578436 2.59979625578436 3.35753510202584 2.59979625578436 2.59979625578436 2.59979625578436 3.95582042246182 3.2328387430116 3.32590215093667 2.59979625578436 3.00173983477685 2.59979625578436 3.42095857459416 3.21960951687133 3.13403103541172 3.22538730893432 2.59979625578436 3.29663103898979 3.02196137564689 2.59979625578436 2.59979625578436 3.52425320467527 3.45055086810467 2.59979625578436 2.59979625578436 2.59979625578436 3.30430621313442 2.59979625578436 3.20691983770591 3.14894040553398 2.59979625578436 3.13903998395891 2.59979625578436 2.59979625578436 2.59979625578436 2.59979625578436 3.08382354620843 2.59979625578436 2.59979625578436 2.59979625578436 2.59979625578436 3.04710913781508 2.59979625578436 2.59979625578436 2.59979625578436 2.59979625578436 2.59979625578436 2.59979625578436 3.20491354779203 2.59979625578436 2.59979625578436 2.59979625578436 2.59979625578436 2.59979625578436 3.45273288614406 2.59979625578436 3.34656235891387 2.59979625578436 2.59979625578436 3.23035530106182 3.14773248614781 2.59979625578436 3.23274696978057 2.59979625578436 2.59979625578436 3.14237529736743 3.23953822414247 2.59979625578436 2.59979625578436 3.21559004798566 2.59979625578436 3.25361919067026 3.20178576582288 3.32970239936705 2.59979625578436 3.0945433916009 3.22310506880101 3.21867299731733 3.22322736688131 2.59979625578436 2.59979625578436 2.59979625578436 3.24925207574573 2.59979625578436 2.59979625578436 2.59979625578436 2.59979625578436 2.59979625578436 3.35469425889052 2.59979625578436 2.59979625578436 2.59979625578436 3.36223058634014 2.59979625578436 2.59979625578436 2.59979625578436 3.05120239547897 2.59979625578436 3.34182548853577 3.31738323501506 3.20516644634206 2.59979625578436 2.59979625578436 3.29367264049087 3.50863035512316 3.40690696027832 3.1277135856963 2.59979625578436 3.25006177786541 3.18142001825098 2.59979625578436 3.3686302546408 2.59979625578436 2.59979625578436 2.59979625578436 3.3444210447866 3.20938411112718 2.59979625578436 3.03183288177952 2.59979625578436 2.59979625578436 2.59979625578436 2.59979625578436 2.59979625578436 2.59979625578436 3.18764437601324 3.24163335600191 3.2546236740327 3.09629371888845 3.43488083141115 2.59979625578436 2.59979625578436 2.59979625578436 2.59979625578436 3.77818253122674 3.64703272649152 2.59979625578436 3.02276451142146 3.14315768447763 2.59979625578436 2.59979625578436 2.59979625578436 3.19378284176863 2.59979625578436 3.37232711662656 2.59979625578436 3.58035369690722 3.53005056540587 2.59979625578436 2.59979625578436 2.59979625578436 2.59979625578436 2.59979625578436 2.59979625578436 2.59979625578436 3.13790827944038 3.08978059537946 2.59979625578436 2.59979625578436 3.14781871854752 2.59979625578436 2.59979625578436 3.39292817232686 2.59979625578436 2.59979625578436 2.59979625578436 2.59979625578436 3.06746869606695 3.73922672233274 3.1677776264212 3.37365795353155 2.59979625578436 2.59979625578436 3.63854769448613 3.26704859034321 2.59979625578436 3.44930817813875 2.59979625578436 2.59979625578436 2.59979625578436 3.3939317028683 3.1964791051938 3.33771173039697 2.59979625578436 2.59979625578436 2.59979625578436 2.59979625578436 2.59979625578436 2.59979625578436 3.11287055727565 3.21916247304854 3.72791025041151 2.59979625578436 2.59979625578436 2.59979625578436 2.59979625578436 2.59979625578436 3.51516365326081 2.59979625578436 2.59979625578436 2.59979625578436 3.03967187552959 3.0292052725966 2.59979625578436 3.1167432246131 2.59979625578436 2.59979625578436 3.12984163088293 3.08078529881836 2.59979625578436 2.59979625578436
Manes.17G092400.v6.1 3.36893467607003 3.70064765159346 3.03047684732533 5.72483358761235 5.98753572742444 2.59979625578436 3.92858594511074 2.59979625578436 5.40936894421932 3.89462144677541 3.37755019900241 3.22781498317095 2.59979625578436 3.44305187794855 3.87071312468724 2.59979625578436 4.29049136268557 3.80123086013542 5.40868001795604 3.52689480351742 3.2129912889402 4.62469494447679 2.59979625578436 5.20001294448622 3.79016148847098 2.59979625578436 4.03885432209456 3.20900055990681 5.52819649414464 3.75928889564787 2.59979625578436 3.49600148751274 2.59979625578436 5.04458812736055 3.534550744678 2.59979625578436 4.63068365085742 2.59979625578436 3.91152548879852 3.15137780479602 3.83619006804271 4.74219179435535 3.88392636584803 5.9953317648726 3.44051830746251 2.59979625578436 3.36040517360207 3.1556293923897 5.31294622743264 4.28514435243608 2.59979625578436 4.3149817465943 2.59979625578436 5.45008065302646 4.74975378487726 2.59979625578436 3.6109959391733 3.32378826321993 4.00549615286874 3.52567379773375 2.59979625578436 4.422606738002 3.10654593426012 2.59979625578436 2.59979625578436 3.14237346324655 3.57192143423125 2.59979625578436 6.25574585702722 3.98625518174104 3.45118233955962 4.42556518466711 3.13708551334606 4.68113159220027 6.36759454527045 4.21477962923793 3.12344627707087 3.24847608250363 5.14161547873157 3.71815578759165 2.59979625578436 5.35072185670866 2.59979625578436 5.72670852064038 3.30853211464194 2.59979625578436 4.22080656398757 3.06043028247974 5.7046657085439 4.24835486954107 2.59979625578436 3.53864938527956 3.32037428677871 3.80347103851417 5.6713578930303 5.74596865187825 3.17403919595947 3.19285832138037 2.59979625578436 4.44069376964802 4.86249931224276 3.10849398345359 3.71636582594103 2.59979625578436 2.59979625578436 3.92971836159334 3.06791173847519 3.91681526492736 2.59979625578436 3.50485837076424 3.88289879926788 2.59979625578436 3.68171689201056 2.59979625578436 5.67228931414433 2.59979625578436 3.34666675568901 4.17949961814885 3.40831739229295 7.43898434107304 3.286972458873 2.59979625578436 3.09809346900321 2.59979625578436 4.46137613921194 3.88240910578303 3.3434653761842 3.93778378995637 2.59979625578436 5.27394460547467 3.4373015361164 2.59979625578436 3.52935196132226 3.28857685202619 5.69618591814306 3.62601013591596 2.59979625578436 3.9230630824469 3.32763914543774 5.05713900509422 4.14277291542266 3.58843671920365 3.79303507615621 3.34739219599138 3.90058543834958 3.29604671878417 2.59979625578436 3.38277700222404 2.59979625578436 2.59979625578436 4.6243463069931 2.59979625578436 3.45226107684251 3.10037248322062 5.25796938353169 3.26459823700284 3.13846362547094 3.85199784944144 2.59979625578436 4.62144060856605 4.24616011034871 3.04070355142447 3.51663380570461 2.59979625578436 5.59642600346529 4.86825777150921 2.59979625578436 3.82470967320017 2.59979625578436 4.21617870134993 3.41380625865222 3.13618426178944 3.63619763016983 2.59979625578436 3.47017978033751 3.87788450819921 2.59979625578436 3.61197994694732 3.28761616215826 2.59979625578436 3.30341058845383 3.36064708397914 3.33758649024277 3.62449439830634 6.30476806148298 3.64460247717229 2.59979625578436 4.20470827654308 2.59979625578436 5.82539983094293 3.68435673220072 2.59979625578436 2.59979625578436 4.01359927356737 2.59979625578436 6.68935855131507 4.97646462289519 3.13848911460483 5.63637629187238 3.67286410586901 6.65539224530348 6.01391232047627 3.56999139100163 5.03560002567421 2.59979625578436 6.79281554735904 4.9995693051062 2.59979625578436 3.82243420859654 2.59979625578436 7.10843199839782 5.88997745205388 3.4134412798777 4.4093184060209 3.04879652493302 5.11729748978329 3.30524536803394 3.1364641154621 5.01452256136101 3.33238703215835 5.94880885573117 3.74469268855702 3.69624764149184 4.65541840374887 3.53258534326127 6.37158932562949 2.59979625578436 3.65568174542466 2.59979625578436 3.26661495764191 6.81855216317993 3.80962873585657 2.59979625578436 3.56420162476325 3.66084073289557 6.06143788970486 3.9993441325203 3.19677433375722 2.59979625578436 3.80239036811738 6.06183142144255 4.35396547153691 3.26181179846843 3.07492497937578 2.59979625578436 4.82686147942411 3.40319810354056 2.59979625578436 3.12024369940562 3.51206141573981 4.79463122536564 4.47977884271185 3.17623298287933 4.55388886240731 3.18614183435273 5.14865086198736 2.59979625578436 2.59979625578436 4.08592064442753 3.17608306896042 6.50227373664565 4.19338696921202 3.43655961124501 4.09735060513277 3.54517870254472 6.06778394160869 4.02331979791633 2.59979625578436 5.00150916072942 3.26904104433001 4.6427185525974 2.59979625578436 3.14632375028407 4.37916914598872 3.25999495487418 4.10596078426959 3.6005353629866 2.59979625578436 3.79793381884116 3.84501639756676 3.45647313848074 5.52031031773627 5.44469667519391 3.09839870207427 4.72457030378193 3.19944276628065 5.72012518224883 5.26570618668553 3.80018150959644 4.80412959565841 3.17749061347233 4.80205233196576 4.29411116576147 3.19546030758457 3.76073749062112 3.21644556534013 7.66037261305789 4.79349124335357 3.18590979373873 4.8291284939338 3.61031590638691 4.76885837987591 3.7414389757699 3.64275896432737 4.29857205127071 3.64165707291856 6.20523118142035 4.83204856257917 3.22373713132186 4.16862252676369 4.36694592534692 6.09625945105712 4.50140845513942 2.59979625578436 4.51553293813836 3.24667302101243 5.41404269219204 4.41593574299253 3.70695848093967 5.28479615450192 3.6159717350813 5.1682127294892 3.41312046559163 3.11444189945037 3.86189585640877 3.26580903861444 3.57079195732032 4.01564235972738 3.44479857084641 4.44706743512112 3.38617171524093 5.57144100973526 6.28297791613009 3.87794310174846 4.20480035900446 3.66660763987476 6.47530414701416 5.23906406205306 2.59979625578436 4.02774866745171 3.89245209463446 2.59979625578436 4.34724494473688 3.84804290290565 5.46727844665315 2.59979625578436 6.56008801431484 4.37291250546232 3.1933542419055 4.4094347953011 3.25721121744889 5.44941621437221 4.77571659600307 3.20704156102309 5.31401924218855 3.43402610613476 7.41935139930466 4.34340314449721 3.37363417613735 4.90915170914192 3.96357768773387 6.61748093381892 4.53676337435507 3.19836810956745 3.79323456640736 3.42835385336262 6.77546120311635 5.08845060605233 3.38416193941179 5.01398329241283 3.34487133408656 6.84931696962772 4.89003432455684 4.29546165651594 4.89617374717355 4.23291996237561 3.49698718962251 6.54967100664715 3.90986856647158 3.687134314737 7.73091130774222 3.91183660033431 4.60078879696553 4.21903534029838 4.0263835287223 4.54508921510548 4.12571648205588 6.33634028068017 4.38890659128233 2.59979625578436 4.06957312268333 2.59979625578436 4.86248648833125 7.07849943099998 3.37486818389207 5.51904414819448 2.59979625578436 3.79411448474121 4.2192194720209 3.52286694781948 3.99398587758253 3.67985052110231 6.66538649350206 4.59258013745058 3.16746079526105 4.23065284300576 2.59979625578436 6.80912745723657 5.86742792418884 3.53155994928146 4.05092012482805 3.26461794271564 7.69566059377711 5.81466976922892 3.72294818891706 4.1789026497143 3.57920802154271 7.06322303560754 5.27159236330986 4.70989200295298 4.67456084827243 3.44222174044339 7.80563205154407 5.42331309505203 3.37256917773833 3.75272400586493 2.59979625578436 3.77736303902442 3.77590844923635 3.61037900404286 4.51875169953631 3.48567007750874 6.41084574110884 4.76144658012166 3.30108436898664 3.85015556044826 3.43964218646116 6.20295806340215 4.83791381149758 3.26472095490408 3.97326330232263 3.57229933299784 5.65765812589834 3.19302232415317 4.3655324545693 3.93487658450198 2.59979625578436 6.33530534439281 5.49656357803235 3.26967113465158 4.52251728525248 3.26616395938827 6.07007930954891 3.69491287192682 3.87828827602203 4.48040827933958 3.50069880805217 5.28098540284741 3.96902988370369 3.43931519236312 3.97834542545251 4.6568115787803 4.60352467620622 3.59990066596305 3.52443037232006 4.01248896801131 2.59979625578436 5.77932233339612 3.63807990455992 3.40431571422107 3.44069989855465 4.34219520155912 2.59979625578436 6.7340818572168 5.2150200643195 2.59979625578436 3.67218395032668 2.59979625578436 4.80852531591027 4.518795366669 2.59979625578436 4.98783987198559 2.59979625578436 8.12157470523031 4.3471033629926 2.59979625578436 2.59979625578436 3.48788424575146 4.7759048352668 3.11516147797062 2.59979625578436 4.52123656676114 3.23608720942091 4.99697895446244 3.53428471141661 2.59979625578436 4.43339075115773 2.59979625578436 6.04906201543964 5.81392668378097 3.83901951323155 3.85326458900264 3.73896028770694 5.53581021663538 4.26426082643677 3.37410327500007 3.20229976147952 2.59979625578436 4.97731089525818 3.83749137434024 3.32444621738729 4.70556285380356 3.32526864023558 6.58020006764332 3.13899408145671 3.5792875926982 4.97927220390399 3.56996809434794 5.76731451676467 4.63394437939652 3.09055428047105 4.64591206071022 3.21993074199792 7.68044215656461 3.6867508036148 3.82398655823875 4.41196706408433 3.64836461235108 4.66843092139502 4.88749367545787 3.56316175631973 4.97910943942978 2.59979625578436 6.52504330820674 4.3634985486057 2.59979625578436 3.63146421946987 3.56736478650805 6.36422700439261 3.45314808470526 3.22721475254557 4.64004798633428 3.12386348523869 6.77690583920857 5.45623340736547 3.17879938663296 5.7366098303716 3.60387661756193 7.52880866590276 4.36507479805421 2.59979625578436 4.85011030237057 3.33692940409424 7.2509801249203 4.09506613828693 3.11591032459858 4.24254746983114 3.48741306523119 8.45006885449882 4.54388528810735 3.8129209575441 4.47527978581881 3.44151346863759 6.52563930190519 4.8135651780118 4.06374860045291 3.6259675130652 4.00114667373115 3.52425320467527 6.88428651105502 4.49081769130175 3.42048852473569 2.59979625578436 3.5866975655272 7.5234260239411 5.34467992159646 3.53996910997867 3.36204250988082 3.3580901148347 6.77844720671327 6.14485811449911 3.23796702278507 3.81448312725219 3.08382354620843 3.71122255122726 3.42230518372925 2.59979625578436 3.98978074833163 3.48410114397242 6.96889113696434 4.46202275462246 3.22155548070353 3.27099546505006 2.59979625578436 7.14039325408162 5.37645625641225 2.59979625578436 5.20658123861782 3.12478781716686 7.19708370224308 3.54285352533004 2.59979625578436 5.20346112206938 3.03412909987516 6.23705163896251 3.77000473532773 3.6755733418522 4.51790326001215 3.48513351680472 7.09116500976481 5.96351852328774 3.49579071812971 4.76870650609778 3.59950334611107 5.0386230325872 4.31105357915929 3.46429402943855 5.45667075841334 3.51685704885919 5.15888063434543 4.94213441455714 2.59979625578436 4.45747352866947 3.47469189890208 6.37579277560904 5.58952097498024 5.04958675030631 2.59979625578436 4.08737162413942 4.24245866013066 2.59979625578436 4.14418559413127 5.3019577835399 3.13092838849174 7.28115172169814 3.136598296543 2.59979625578436 5.8981136374002 5.02890370927168 5.24854645518648 3.40187214262271 3.4568536655671 5.20236288817359 3.05120239547897 5.75728488107215 3.85889996254991 2.59979625578436 4.03378337133462 3.3002224879288 6.67940187694125 4.45158261364187 3.50863035512316 4.27113856068339 3.50439436163838 4.03174950304514 4.3460608183231 3.18142001825098 5.66832519039415 3.3686302546408 3.93823011671863 3.73504840707269 5.02496380398442 2.59979625578436 3.55337202861871 3.31593868767472 6.0518343003834 3.09477353892355 2.59979625578436 4.97105343269198 3.14857604664619 5.60772845781571 4.30226829520296 3.60460476561547 4.114440610169 3.06479868293381 5.94385854381872 3.66840322173884 2.59979625578436 3.2427149139147 3.31013988848557 7.89981446864475 5.0550435268722 2.59979625578436 3.43724552845874 2.59979625578436 3.78810574708488 5.37325073172936 2.59979625578436 2.59979625578436 3.61482800661992 5.50035941480492 4.00606085569079 2.59979625578436 4.15555404853165 3.36362012377228 5.51926752437571 4.91132918882594 3.46890406481015 3.83058458081139 3.23023422384682 5.46892608406964 3.93515656706111 3.13790827944038 4.08963289548746 3.5573637628625 5.08174784599893 4.00254751954432 2.59979625578436 4.04784677495562 3.51193450945408 6.67803890781127 4.56759474315584 2.59979625578436 4.45668542427955 3.80703411409898 5.74546126374826 6.62003927497329 2.59979625578436 3.65393620300245 4.12090391249473 4.39505253815544 3.53538582533427 2.59979625578436 5.48657701619771 2.59979625578436 7.22664882317011 3.95828636864774 3.56654590433154 3.89918274348928 4.03220279342584 7.12830714659826 3.91389473505842 3.51813431289006 4.01195497471665 2.59979625578436 5.57132752689512 3.11287055727565 3.21916247304854 4.06648078862801 3.43325699342525 6.11712284726691 3.64382940224356 3.23170429409391 5.52972174975185 3.06320104111917 7.02401915607823 3.22438648604129 3.44583545555997 3.88192922029148 3.0292052725966 7.78768454911151 4.53117323164598 2.59979625578436 3.27961246069983 3.12984163088293 6.27831702699666 4.38376726013129 4.9769421629255
Manes.17G092500.v6.1 6.86761281023924 7.28866577050546 6.57825111844426 7.33511111871009 8.17804922284809 6.43178543042626 6.88834396123642 6.95533807392859 7.58619108566063 7.50432870273826 6.65534432677491 6.6076195447419 6.11510710790647 7.80022121475107 7.82765286600586 6.41367610502422 6.99940912623223 7.6035944684249 7.77003601596342 7.93743403152277 6.50224052720283 6.18718230644261 6.16073589116652 7.29259330367522 7.98800566788226 6.98658044446772 6.97685166327828 7.03810505278514 7.63733879795556 7.58529784712253 7.01041922130103 6.49537324875149 6.16782115076232 6.90317761894865 7.83316875977548 6.6385628024663 6.72780742489795 6.98760576204603 7.4995105803093 7.3530117735878 6.36898294207541 6.8304404357648 6.81135647478731 7.48465146313732 7.77092302315962 6.11356846704964 6.39420598670941 6.55032495843515 7.81546216834954 8.35209291775694 6.20976742579969 6.96320473893511 6.40113533994369 7.52895837157144 8.07068392194564 6.40951426879075 6.49253757292377 6.82184424390136 7.0779727114591 8.23538400234331 6.54653649820204 6.21811231218851 5.88527300318969 5.50880681331723 7.27231930461182 6.17683807283076 6.27400496334256 6.16347565151295 7.18397462494999 7.91134520574868 5.8078040772448 6.74188200684535 7.27405936823957 7.5810889929747 7.52430726130554 6.22513538203182 6.45292999901415 6.75989420311811 7.78098022554525 8.34863307191526 6.68813182947672 6.92920860298602 7.14763200010127 7.82832253482169 8.56118045483927 6.60643574778715 7.05058838825986 6.97599496685869 7.16856792244872 7.48709108563595 6.26136220368029 6.33639134628464 6.27178487256124 7.21883602888207 7.96192816988253 7.5213242846581 6.0564868473019 6.76717937543334 6.24527967837947 7.2621177456176 9.04042593887738 6.01934564168115 6.05576497243135 6.01468851730402 6.38223026684978 8.41799853270923 5.96344554156053 6.45088554493613 6.65652305625304 8.38062822517468 7.84032773039513 5.87183630525931 6.02548614312151 7.15054119371419 7.71361259554064 7.9852800232594 6.7677890981497 6.44018097081859 6.19341287295649 7.56759338082777 6.7707379065505 5.66582618863696 6.78652376453079 6.93087583523967 8.12277571659723 7.90451450836066 5.84785667455636 6.96488077225125 7.36669609227085 7.97014121792737 8.00413892360766 6.2522434428103 6.60268698768056 7.05476666879979 8.00820019402236 8.26875785116909 5.99857544140898 6.40633802341239 6.56179916172274 7.82822470594651 8.44016299403917 6.01870134225437 6.00487678086809 6.52636357506403 8.59350824777073 8.91086584123232 5.70969231258048 6.27654877469604 6.87030769178633 7.53061015981488 7.74407366579929 5.95008888403112 6.70053815872548 6.25764553798718 7.70519362543516 6.9676187191036 6.03177345308062 5.97380013095025 6.56498607904325 7.71990861882714 8.93832046905157 5.89329027176713 5.99709796368772 6.65855125866753 8.1709812012419 8.1893547050349 5.45382460909342 6.593483151439 6.05100434830062 7.92427680707356 8.92965831109979 6.02150273335311 6.73433190778114 6.44265550722447 7.43144549867982 7.85119742756289 5.91587194931895 6.41814486580366 6.50870658544796 7.3090586589855 7.05991400883666 6.4048955481312 7.01767083467419 6.7957767441899 7.93072021042041 7.83695410126382 6.80575709946175 6.98147641483308 7.36955797524173 7.65198714126391 8.92472441278349 6.18611953068987 7.09347189910112 6.27690817298217 6.68853263702451 7.69288581680608 8.55118568263569 6.61631675321433 6.6581691228929 7.48745781977251 8.27854182842314 8.02746138679572 6.89516479108132 6.62842175259574 6.56866946317808 8.49021370720711 8.5105017279382 6.43464758430285 6.43109595613624 6.61527088644742 8.6475741391293 8.95501668340574 6.85481035447645 6.11388721678637 6.78976345820972 6.82998367324727 7.12676018699834 6.50198625163474 7.44353261059466 7.12536308014851 7.33788032180896 8.30848479626185 6.69488892535609 6.57465590012487 6.80931496790662 7.27673780775217 6.88480583419746 6.56844210951068 6.73099770965066 6.57998129775586 7.40770876586811 7.26588838199265 6.35481423205095 6.45299557833935 6.66939212543308 7.83722044291954 7.98350081985846 6.28509215275082 6.71606269071633 6.45211306953984 8.61652797955798 9.003089547018 6.68224499981449 6.79846848180925 6.94702997998019 7.88753016114206 9.02063251672911 6.08430976061361 6.36905080347163 6.40911861869982 7.27751943944433 7.67014292886499 6.03346905192336 6.08881562806212 6.94832862444644 7.23192367520324 7.59929242035003 5.61848960840246 6.74757139405599 6.81708718553787 8.35643881780757 8.8343921126246 6.24028896389449 6.39704424406254 6.75784399097188 7.26828302855328 7.99464643752628 5.7860035671588 6.06966876061167 6.00016988807501 8.26278937871261 8.20492821417744 5.7705746102233 6.11851997228851 6.1764978224963 7.54495453991946 7.96211919924049 2.59979625578436 6.01521956681878 6.30208210261004 7.00554021604673 7.89967919294454 8.17573347981159 6.30264772542035 6.39782538769789 6.80988277417901 8.9331079562286 8.85450604155372 5.82428437131365 6.42864316923436 6.81085424289086 7.57313202328726 8.13837162058028 6.19900035156013 6.40236087667571 7.19225663317103 8.13975568074317 8.19033449520909 5.72846692048709 6.66106257221111 6.71871804763677 7.84807473986825 8.18922199290702 6.19737128643003 6.7659977536719 6.47150231686093 7.6070021573401 8.09175246945703 6.59940266485319 6.58558592734388 6.40523446907814 8.67264103674518 7.65881233627111 5.99482379966286 6.26920165706384 6.31876645219488 7.32799320911049 8.61393711777509 6.43758679181108 6.86178391801823 6.37007801189357 7.80773030376953 7.35949028498427 6.4483502187042 6.45889810397807 6.845910831455 8.28915727755842 7.61978912529839 6.02354286599583 6.4516071886252 6.67557734139647 8.31065546292814 8.11300784066825 6.57770724960996 6.73302404635638 7.15788112855732 8.07075812520515 8.8681279874131 6.60179187039931 6.5437994066691 6.85585323950917 6.24496041229669 7.77161806492538 6.11967024130009 6.75108348583386 6.62550409783619 8.11886041864171 7.91906954064331 6.43675746409998 7.02213382004255 6.7179003337467 7.74504477791317 8.21051593072508 6.09301085746342 6.6645844337563 6.61307552191283 7.86799067680605 7.66482646277515 6.40819846941473 5.30216792406018 6.24407772192108 7.59046885570737 7.69881151904974 6.54287860039419 6.69997848767019 6.93203173477492 7.74571712192061 8.16095981655751 6.15568446483289 6.60058388690865 6.85738877332403 8.00099268073826 8.55703925688613 8.70883764510327 7.53412486124224 6.71597827937831 6.82630531916882 7.86834128719905 8.14633917068043 6.66219304614602 8.1377430456648 6.92407538064633 6.94271838128555 9.15406686010389 7.08849970271588 6.81871621886645 7.3840184418191 7.80306259892651 7.43130097765247 5.99750938575907 6.84083910803459 8.1882022247223 7.6931469499143 7.00735416103473 6.50100142922768 7.43519654114476 6.76526027991047 6.90384409357452 8.15097431773829 6.63003429170059 6.5328016525668 6.52050094455267 7.85383014373412 8.42119143419048 6.89779520412618 6.16718325658522 6.72958004050449 8.22305346997462 8.9356223511706 6.56422793451323 6.41004615153546 6.47597905716162 8.07422028431696 8.79716143535714 6.29686479960277 6.71514725093602 6.78771910666266 8.58666814687579 7.3515726662507 6.84311553801216 6.85518796138721 6.81489445539887 7.84177950478937 7.57063535526306 6.61240120217605 6.49327461051951 7.27878261629153 6.10649395023267 7.96170623270827 6.29027581378768 7.32146859574334 6.3754304461942 7.57116450774311 8.01984786327018 6.15994237456962 6.62898892129884 6.83199384471033 8.09721706996815 8.93204686944357 6.55926682507785 6.53001232901253 6.81848381479563 7.46711721351197 7.73180734988068 6.57569574719696 6.89126076469124 6.83697313240639 7.93089538861508 5.29970810755228 6.2887904437402 6.85056920812798 6.77958457203106 8.12726448576049 7.28541564873065 6.16451057880963 7.09398821920994 7.04770102000839 7.46827862607422 7.60214438484604 6.14406065433553 6.83452702647785 6.88965291838339 7.22292495488856 8.28605380391071 5.6259311135332 6.28016937537817 6.5564307211482 8.53686016789012 7.48445768345902 7.14933577964008 5.72075018066292 7.49658531957618 6.50065134479891 8.2388160527376 9.41175110231267 5.95457341469278 6.1301360014109 8.22311657112133 7.34020829670337 7.79968614278189 6.18692338929808 6.67164857704686 6.13710546599633 8.50339031465298 8.13683166423875 6.3473412822662 9.00489401541589 6.96606399129455 8.48007018490293 8.21230428227151 6.33697520650242 6.33000227946759 6.53325711730399 7.76395071470823 7.29219934765953 6.44127094276131 7.01417221709273 6.73888518615912 7.66334757391852 8.65976064275605 6.93973854310937 6.80922183104945 7.30704423953778 7.11845431767071 8.50137911304743 6.6736183107104 7.06760729590554 6.97862617227522 8.21983961468461 9.06624235030999 6.41106270122294 6.76690654092451 6.28883882781979 8.59695700186404 7.55767727742695 6.46998573450217 6.69372517187278 6.96541034284108 8.42362195433718 8.65316494454681 6.96751780037212 7.15960699606133 6.60066995242053 7.93207341121261 7.84097452425336 7.10723991175919 7.48887132069219 6.78779278100163 8.49829412496783 9.43487059027182 6.68549748662231 6.26927320309107 7.11394955894912 7.75467907332045 7.85316318135615 6.25815687133348 6.82883766898174 6.5073427395408 8.15489329959063 8.26616005482061 6.37028442745018 6.59537649021625 6.71120645701769 7.49143522942476 7.95258629399432 6.32094264344385 6.80945547793595 6.28796660246901 7.57010189841918 7.3963369405558 7.22520634504173 6.58838080889128 6.37227404471623 7.89112828062421 9.55714751184349 6.23168618095763 6.63255210265788 6.67554446717533 8.42314861671346 8.6294791407503 6.16654728236275 6.59490562415276 6.59760182602166 7.79839441476157 8.58516857561747 6.66046950361123 6.01937181664817 6.18352057622574 6.97492996692346 7.94436768938053 8.00084103677111 5.82828219120949 6.75554767009865 6.01432785085955 7.19221527739047 7.9244786255894 6.0976155751056 5.40712385032762 5.76256051072643 6.65821227481983 7.04863884885681 5.8403704811952 6.19267495548929 7.1361057212606 7.60621944212319 7.19466708610106 5.79458703731146 6.59708577612737 6.37087514443248 7.63857891665545 8.1008501566236 6.05435983768969 5.86422043866079 6.16304360623712 7.8648276572128 8.15881185452962 6.01412061277478 5.37818302005916 6.24332469148444 7.47397494374786 6.08626085308177 6.18377959462316 6.65153640260577 6.44278162350344 7.38665757639509 7.74229359858434 6.01123670653067 6.3502919432598 5.94903392381674 7.52235174345674 8.39108168714126 6.88316051334112 6.79045253072899 7.11350781451565 7.26128584247341 8.08911622388753 6.72746355364748 6.26497647261464 7.56890641787169 7.89435454076655 8.23113786632219 6.5843851872191 6.59536817890495 6.9188661296322 8.30185559933093 8.61263952219883 7.72035137672961 7.60155581610337 7.13476897571204 7.65710509065818 7.77588399473895 5.79096100974504 6.29363301620946 6.27227075526833 7.84499399084739 7.45753922637554 7.32551607355831 6.67422722333464 6.90765595148242 6.4297767587573 7.38908156991892 6.47275887760494 6.35846147764464 6.58656312718205 7.04719017857819 7.9920797353174 6.07591296524701 6.66761802893352 6.77370196176628 8.37302565272944 8.04208908194734 5.60476017354264 6.44289348921743 6.47356255810298 7.66836362799636 7.58719735474391 5.98814899951491 7.02462233207882 6.89896859662283 8.10072736828056 8.34060141283324 6.62795231262289 6.1164772077647 6.43288071453521 5.95053268291007 7.54416940207877 8.11838609140359 6.05550550143605 6.18696671637277 6.6893960440612 7.75179716053364 7.85167956015418 6.57617528607329 6.82065957887032 6.55941483869175 7.46359116512181 7.52801483845447 6.30454064292752 6.67716197347031 6.77160025134394 7.82668347016291 7.52828049822742 5.84635759601808 6.72251033487874 6.49884593957851 7.82577652895236 8.29516526924576 6.16860717573762 6.74888796903141 6.72209824833578 7.20643657964576 7.57617892001146 6.26463604624815 6.41632609189463 6.31278412629926 7.08624671479178 8.31325691515829 5.67475533572733 6.6440366837796 6.77355126912061 7.22532885291396 7.49515283201676 6.08518726463732 6.25919607339028 6.538917608022 7.55701799364223 7.47857098687127 6.29100620087806 6.29954465577211 6.36535261620909 7.1908162532544 8.8453254365932 5.7259715216779 5.6588627421035 6.49369969304335 6.93691960329731 6.63398426670543 6.63355151007788 6.55104913455143 6.14360235901392 7.90678611898429 7.44521200167909 6.10649053375653 7.15731576671855 7.54436806126907 7.74322080660651 6.97806623273782 5.89577084422595 6.30331387193725 6.64515797448855 7.76518222619036 6.95485405031086 6.23156456113849 6.29509682155259 2.59979625578436 7.28209673130987 8.28476119381922 6.04495661028938 5.93641436469315 5.8911034598628 7.29443718790089 7.02347018962397 5.87692772302339 6.45191551024134 6.41789543160186 8.43015350618435 8.18054236578737 6.5429686188072 6.62415437274041 6.23797615624731 8.28062200772905 8.91434318395093 5.71026522746809 5.86069730943793 6.53642804543272 6.8477013753695 8.03768492778559 6.22655787177841
Manes.17G092600.v6.1 2.59979625578436 2.59979625578436 3.03047684732533 2.59979625578436 2.59979625578436 2.59979625578436 2.59979625578436 3.11445218865464 2.59979625578436 2.59979625578436 2.59979625578436 2.59979625578436 3.32888032498958 2.59979625578436 2.59979625578436 2.59979625578436 2.59979625578436 2.59979625578436 2.59979625578436 2.59979625578436 2.59979625578436 2.59979625578436 3.76340664245606 3.03555783025232 2.59979625578436 2.59979625578436 2.59979625578436 2.59979625578436 2.59979625578436 2.59979625578436 2.59979625578436 2.59979625578436 3.40635991829517 2.59979625578436 2.59979625578436 2.59979625578436 2.59979625578436 3.21447733758373 3.27237941274458 2.59979625578436 2.59979625578436 2.59979625578436 3.42762445997438 2.59979625578436 2.59979625578436 2.59979625578436 2.59979625578436 3.38114915188791 2.59979625578436 2.59979625578436 2.59979625578436 2.59979625578436 2.59979625578436 3.06059267461742 2.59979625578436 2.59979625578436 2.59979625578436 3.48202483941218 2.59979625578436 2.59979625578436 2.59979625578436 2.59979625578436 2.59979625578436 2.59979625578436 2.59979625578436 2.59979625578436 2.59979625578436 2.59979625578436 2.59979625578436 2.59979625578436 2.59979625578436 2.59979625578436 3.65679556095408 2.59979625578436 2.59979625578436 2.59979625578436 3.33639421091845 3.06039705082243 2.59979625578436 2.59979625578436 2.59979625578436 2.59979625578436 2.59979625578436 2.59979625578436 2.59979625578436 2.59979625578436 2.59979625578436 2.59979625578436 2.59979625578436 2.59979625578436 2.59979625578436 2.59979625578436 2.59979625578436 2.59979625578436 2.59979625578436 2.59979625578436 2.59979625578436 2.59979625578436 3.34036722524951 2.59979625578436 2.59979625578436 2.59979625578436 2.59979625578436 3.42074107198534 2.59979625578436 3.11766270619839 2.59979625578436 2.59979625578436 2.59979625578436 2.59979625578436 2.59979625578436 2.59979625578436 2.59979625578436 3.27950361820524 2.59979625578436 2.59979625578436 2.59979625578436 3.097772256188 3.40831739229295 2.59979625578436 2.59979625578436 2.59979625578436 2.59979625578436 2.59979625578436 2.59979625578436 2.59979625578436 2.59979625578436 2.59979625578436 2.59979625578436 2.59979625578436 2.59979625578436 2.59979625578436 2.59979625578436 3.0891275296357 2.59979625578436 2.59979625578436 2.59979625578436 2.59979625578436 3.11715769885859 2.59979625578436 2.59979625578436 2.59979625578436 2.59979625578436 4.15631920762621 2.59979625578436 2.59979625578436 2.59979625578436 3.05552170562978 4.56822483633791 2.59979625578436 2.59979625578436 2.59979625578436 2.59979625578436 4.18708221675907 2.59979625578436 2.59979625578436 2.59979625578436 2.59979625578436 2.59979625578436 2.59979625578436 2.59979625578436 2.59979625578436 2.59979625578436 4.11530790126261 2.59979625578436 2.59979625578436 2.59979625578436 2.59979625578436 2.59979625578436 2.59979625578436 2.59979625578436 2.59979625578436 2.59979625578436 4.35394237035285 2.59979625578436 2.59979625578436 2.59979625578436 2.59979625578436 3.08843871467039 2.59979625578436 2.59979625578436 2.59979625578436 2.59979625578436 3.15566167985817 2.59979625578436 2.59979625578436 2.59979625578436 2.59979625578436 3.36040777907706 2.59979625578436 2.59979625578436 3.87500039845426 2.59979625578436 2.59979625578436 4.55140824628793 2.59979625578436 2.59979625578436 2.59979625578436 2.59979625578436 3.18271528704513 2.59979625578436 2.59979625578436 2.59979625578436 3.04772504160026 4.81147924616411 2.59979625578436 2.59979625578436 2.59979625578436 3.2670926519256 4.9285827880596 2.59979625578436 2.59979625578436 2.59979625578436 2.59979625578436 3.04879652493302 2.59979625578436 2.59979625578436 2.59979625578436 2.59979625578436 3.02576765931864 2.59979625578436 2.59979625578436 2.59979625578436 2.59979625578436 3.41103001416928 2.59979625578436 2.59979625578436 2.59979625578436 2.59979625578436 3.26661495764191 2.59979625578436 2.59979625578436 2.59979625578436 4.2156737729944 2.59979625578436 3.12874083925188 3.05800329061214 2.59979625578436 2.59979625578436 3.91013903503029 2.59979625578436 3.1852947067468 3.0699466230511 2.59979625578436 3.08827779899346 2.59979625578436 2.59979625578436 2.59979625578436 3.33193592708876 2.59979625578436 3.13619888814257 2.59979625578436 2.59979625578436 2.59979625578436 3.01582169102262 2.59979625578436 2.59979625578436 2.59979625578436 2.59979625578436 3.58532907336892 2.59979625578436 2.59979625578436 2.59979625578436 2.59979625578436 3.07878727232066 2.59979625578436 2.59979625578436 2.59979625578436 2.59979625578436 3.26904104433001 2.59979625578436 2.59979625578436 2.59979625578436 2.59979625578436 3.40495493333963 2.59979625578436 2.59979625578436 2.59979625578436 2.59979625578436 2.59979625578436 3.79474649627712 2.59979625578436 2.59979625578436 2.59979625578436 2.59979625578436 2.59979625578436 2.59979625578436 2.59979625578436 2.59979625578436 2.59979625578436 2.59979625578436 3.06398032907695 2.59979625578436 2.59979625578436 3.50842549389157 3.46547799695192 2.59979625578436 2.59979625578436 2.59979625578436 2.59979625578436 3.38877233985551 2.59979625578436 2.59979625578436 3.21057785747254 2.59979625578436 4.04433301292154 2.59979625578436 2.59979625578436 2.59979625578436 2.59979625578436 4.00018749182273 2.59979625578436 2.59979625578436 2.59979625578436 2.59979625578436 3.05910626361496 2.59979625578436 2.59979625578436 3.24931906988771 2.59979625578436 3.89502161092046 3.34573460342168 2.59979625578436 2.59979625578436 3.08982373625139 3.41198659639537 2.59979625578436 2.59979625578436 2.59979625578436 3.56947755124733 2.59979625578436 2.59979625578436 2.59979625578436 2.59979625578436 2.59979625578436 3.78617645641715 2.59979625578436 3.15767287045227 2.59979625578436 2.59979625578436 3.36241783843061 2.59979625578436 2.59979625578436 2.59979625578436 2.59979625578436 4.16185442736827 2.59979625578436 2.59979625578436 2.59979625578436 3.06601140229909 3.88328421512736 2.59979625578436 2.59979625578436 2.59979625578436 2.59979625578436 4.07859791806296 2.59979625578436 2.59979625578436 3.54211256810747 2.59979625578436 3.58139977578277 2.59979625578436 3.22380152582246 2.59979625578436 2.59979625578436 3.55233862809673 2.59979625578436 2.59979625578436 2.59979625578436 2.59979625578436 2.59979625578436 2.59979625578436 2.59979625578436 2.59979625578436 2.59979625578436 2.59979625578436 4.01274687960503 2.59979625578436 2.59979625578436 3.09522200693535 2.59979625578436 3.61565866698739 3.00763695540965 2.59979625578436 2.59979625578436 2.59979625578436 2.59979625578436 2.59979625578436 2.59979625578436 2.59979625578436 2.59979625578436 2.59979625578436 2.59979625578436 2.59979625578436 2.59979625578436 4.4569336025263 3.51159020852859 2.59979625578436 2.59979625578436 2.59979625578436 2.59979625578436 2.59979625578436 2.59979625578436 2.59979625578436 2.59979625578436 2.59979625578436 2.59979625578436 2.59979625578436 2.59979625578436 2.59979625578436 2.59979625578436 4.60726066612509 2.59979625578436 2.59979625578436 2.59979625578436 2.59979625578436 3.68984673265129 2.59979625578436 2.59979625578436 2.59979625578436 2.59979625578436 3.25597584154714 2.59979625578436 2.59979625578436 2.59979625578436 2.59979625578436 3.78744223106535 2.59979625578436 2.59979625578436 2.59979625578436 2.59979625578436 3.3699188977181 2.59979625578436 2.59979625578436 2.59979625578436 2.59979625578436 3.28868788740215 2.59979625578436 2.59979625578436 2.59979625578436 3.10140652150073 2.59979625578436 2.59979625578436 2.59979625578436 2.59979625578436 2.59979625578436 4.80184811350308 2.59979625578436 2.59979625578436 2.59979625578436 3.41089451088101 4.16821875263883 2.59979625578436 2.59979625578436 2.59979625578436 2.59979625578436 3.63472010443734 2.59979625578436 2.59979625578436 2.59979625578436 3.13776652946732 3.85101636034392 3.02358893173204 2.59979625578436 2.59979625578436 2.59979625578436 3.1089290264677 2.59979625578436 2.59979625578436 3.00594591942254 2.59979625578436 3.13091120944092 2.59979625578436 2.59979625578436 2.59979625578436 2.59979625578436 2.59979625578436 2.59979625578436 2.59979625578436 2.59979625578436 2.59979625578436 2.59979625578436 2.59979625578436 2.59979625578436 2.59979625578436 2.59979625578436 2.59979625578436 3.0490669307664 2.59979625578436 2.59979625578436 2.59979625578436 2.59979625578436 4.15831018516728 2.59979625578436 2.59979625578436 2.59979625578436 2.59979625578436 4.74069382252274 2.59979625578436 2.59979625578436 2.59979625578436 2.59979625578436 3.11976522407249 2.59979625578436 2.59979625578436 2.59979625578436 2.59979625578436 3.31341918269739 2.59979625578436 2.59979625578436 2.59979625578436 2.59979625578436 4.0881374816876 2.59979625578436 2.59979625578436 2.59979625578436 2.59979625578436 3.56996809434794 2.59979625578436 2.59979625578436 2.59979625578436 2.59979625578436 3.56952244699675 3.1975645660093 2.59979625578436 2.59979625578436 2.59979625578436 3.34921949652031 2.59979625578436 2.59979625578436 2.59979625578436 3.16296043660998 2.59979625578436 2.59979625578436 2.59979625578436 2.59979625578436 2.59979625578436 4.33716549836568 2.59979625578436 2.59979625578436 2.59979625578436 2.59979625578436 3.94474846747449 2.59979625578436 2.59979625578436 2.59979625578436 2.59979625578436 3.60387661756193 2.59979625578436 2.59979625578436 2.59979625578436 2.59979625578436 4.3211608881522 2.59979625578436 2.59979625578436 2.59979625578436 2.59979625578436 3.48741306523119 2.59979625578436 2.59979625578436 2.59979625578436 2.59979625578436 3.51257235890329 2.59979625578436 2.59979625578436 2.59979625578436 2.59979625578436 2.59979625578436 3.52425320467527 2.59979625578436 2.59979625578436 2.59979625578436 2.59979625578436 4.42435522986681 2.59979625578436 2.59979625578436 2.59979625578436 2.59979625578436 2.59979625578436 2.59979625578436 2.59979625578436 2.59979625578436 2.59979625578436 2.59979625578436 2.59979625578436 2.59979625578436 2.59979625578436 2.59979625578436 3.48410114397242 2.59979625578436 2.59979625578436 2.59979625578436 2.59979625578436 2.59979625578436 3.53953527174762 2.59979625578436 2.59979625578436 2.59979625578436 3.33826151136271 2.59979625578436 2.59979625578436 2.59979625578436 2.59979625578436 3.03412909987516 2.59979625578436 2.59979625578436 2.59979625578436 2.59979625578436 3.48513351680472 2.59979625578436 2.59979625578436 2.59979625578436 2.59979625578436 3.23953822414247 2.59979625578436 2.59979625578436 2.59979625578436 2.59979625578436 2.59979625578436 2.59979625578436 2.59979625578436 2.59979625578436 2.59979625578436 2.59979625578436 2.59979625578436 3.22322736688131 2.59979625578436 2.59979625578436 2.59979625578436 2.59979625578436 2.59979625578436 2.59979625578436 2.59979625578436 2.59979625578436 2.59979625578436 2.59979625578436 2.59979625578436 2.59979625578436 2.59979625578436 2.59979625578436 2.59979625578436 2.59979625578436 2.59979625578436 2.59979625578436 2.59979625578436 2.59979625578436 2.59979625578436 2.59979625578436 2.59979625578436 2.59979625578436 2.59979625578436 2.59979625578436 2.59979625578436 3.34233340375088 2.59979625578436 2.59979625578436 2.59979625578436 2.59979625578436 2.59979625578436 2.59979625578436 2.59979625578436 2.59979625578436 2.59979625578436 2.59979625578436 3.75054629955376 2.59979625578436 2.59979625578436 2.59979625578436 2.59979625578436 3.14857604664619 2.59979625578436 2.59979625578436 2.59979625578436 2.59979625578436 4.14296744360147 2.59979625578436 3.08638207118581 3.11870604035815 2.59979625578436 2.59979625578436 2.59979625578436 2.59979625578436 2.59979625578436 2.59979625578436 3.89790017897881 2.59979625578436 2.59979625578436 2.59979625578436 2.59979625578436 3.19378284176863 2.59979625578436 2.59979625578436 2.59979625578436 2.59979625578436 4.50327051380476 2.59979625578436 2.59979625578436 2.59979625578436 2.59979625578436 3.23023422384682 2.59979625578436 2.59979625578436 2.59979625578436 2.59979625578436 3.69911873260326 2.59979625578436 2.59979625578436 2.59979625578436 2.59979625578436 4.68513091232482 2.59979625578436 2.59979625578436 2.59979625578436 2.59979625578436 3.5233891069621 2.59979625578436 2.59979625578436 2.59979625578436 2.59979625578436 4.28318455156661 2.59979625578436 2.59979625578436 2.59979625578436 2.59979625578436 2.59979625578436 2.59979625578436 2.59979625578436 2.59979625578436 3.1964791051938 2.59979625578436 2.59979625578436 2.59979625578436 2.59979625578436 2.59979625578436 2.59979625578436 2.59979625578436 2.59979625578436 2.59979625578436 2.59979625578436 2.59979625578436 2.59979625578436 2.59979625578436 2.59979625578436 2.59979625578436 3.79652113412521 2.59979625578436 2.59979625578436 2.59979625578436 2.59979625578436 3.44945532343366 2.59979625578436 2.59979625578436 2.59979625578436 2.59979625578436 3.12984163088293 2.59979625578436 2.59979625578436 2.59979625578436
Manes.17G092700.v6.1 6.76573733552241 7.67640457560303 6.94078416532243 7.2137602506669 7.38382733108793 6.68342064304514 7.16335318848556 7.06042392716884 7.80368128960373 7.39658966721523 7.14172365485903 7.13764006419453 7.38268959094942 8.18544574474466 7.44251657344377 7.05768822335534 7.24529850152699 6.37371845888055 7.81424307379246 7.53528641589821 6.65386556737716 6.98494843198187 7.2051136178377 7.43431335245249 7.62898533953161 7.11356429543885 7.00871386648559 7.38016947702319 7.34038234656564 7.33484440300441 6.55418825034158 6.57094279106383 7.09072627844572 7.59336204349702 7.82759710562725 6.44565007031172 6.80299662445886 7.54077411109812 6.97573275483304 6.94307547522044 6.6161777340973 7.23510470300949 7.35488034355946 7.86719587828304 7.34200019724103 6.76732174224992 6.33346910404939 6.96341018386252 7.40755864520617 7.61294718592567 6.61492746489418 6.63915196222348 7.37986251312474 7.31366198007243 7.4499018941449 6.28636712933272 6.63498869232141 7.40395206506661 7.5312424340745 7.5908662808789 7.17699262201856 6.15028153762796 7.04431139728422 7.21661909449412 7.83474632856776 6.98130659110965 6.86551195020424 6.64076147045547 6.97014168019596 7.40844924175987 6.41922676136799 6.34782654778499 7.52814728784937 6.86478059547217 6.82114769775774 6.25213140357279 6.45292999901415 7.14448001947193 6.64499998581294 8.03557980187292 6.44490127975447 6.45015388326361 6.82523992260697 7.15577425918095 7.6968413293525 6.55384480225264 7.24230015603509 7.09940413259293 7.21444628250545 7.3376594293915 6.54011587274126 6.88480989548556 6.53584305034537 6.92294508339561 7.71249618947372 7.57319251022645 6.73029535766722 6.68187270214728 7.06350736137447 6.92218129197178 7.44819565720265 6.65617699535136 6.50928034990895 6.84098335956727 7.03778237732441 7.18288545839336 6.61506621654702 6.56824320138304 7.21296299931879 7.37116888920563 7.15023396120093 7.26693943571882 6.43818132455327 8.27350994403716 7.02921040017765 7.12260006475907 5.93929177365446 6.65465706225314 7.44392545284879 7.72754020642377 6.9859413558638 7.14921530349984 6.94926716662054 8.12610642317903 6.92477399133919 6.78478926582843 8.06193597424651 7.10082139124289 8.21509713936228 7.13516847149861 7.28354826294508 6.56202257368943 6.81180693724776 7.44174213775991 5.52295096652269 7.12733043303633 6.29149242443819 6.51865009108128 6.58576327861503 7.30852103668222 7.23598280508798 6.29004918070935 6.44189751820476 7.07712450832645 7.4845405811885 7.54555517349658 7.06216212663977 6.49823363887334 7.05322644541695 6.11378370169449 7.0455292803033 5.87860427911151 6.61729766337712 6.60372322132834 7.17359614810986 6.84934600009936 6.41311706191593 6.34597058040102 6.88240902360274 7.01285216362091 7.7617895641557 7.24489966157343 6.52193069762429 7.04896503051903 7.67687448395336 7.01195642339336 7.01118931689666 6.74428997123281 7.46037658108453 7.67066930547697 7.15636324502852 6.44533356915231 7.0064339716547 6.72842364348505 7.2052245050927 7.32551210591212 7.4153325981955 6.66000073916776 7.30312082007038 2.59979625578436 7.60943665449428 6.51838205149559 6.73922424781255 7.62793951966374 7.09122416795024 6.96272723064862 7.05416716536735 7.31348162408601 8.2492722733213 7.4707673630227 8.41315955735056 6.88164546665473 6.77613851930005 6.98217388187408 6.50117659403593 7.71300126925351 7.33936176320001 6.53850988100052 6.21434768639923 7.12689224692887 7.43029323940473 7.08673807681843 6.68440675041131 6.85153948758474 6.54451413350733 7.79774656742954 7.61821094781276 6.78093248239401 7.06572976843466 6.70837924890211 7.37150758625125 7.33587323631381 6.67021006420039 6.7654908395405 6.66866850444297 6.81739983832983 6.69263189421465 6.8811984629684 5.36110768781031 6.98052882696031 7.04899968776405 6.87110571934524 6.2811426881 6.98069675680266 6.45602207319181 6.9000752086941 7.53897693175609 6.71601298084644 6.93088482687172 6.46215516960886 7.20863424887224 6.66522321288451 6.4910587685049 6.35679302923418 6.74075702540297 7.05507968087766 7.21697193884685 5.49182221413199 6.64281107593835 7.06719785818412 6.3067264966529 6.8461208814885 6.1031985483198 5.93742822178292 5.98790568608301 6.78681043685061 6.45780198711379 6.32320199074671 6.1419644501808 6.66307329234922 6.73772833099855 7.06344013599938 5.48042901586487 6.44684895884426 6.77142742280356 6.32373834559866 7.59929242035003 6.28493486235318 6.32422916082585 7.08062532505636 7.05136742076442 7.14803521311852 5.64926106101986 6.68367751800213 6.78464734908914 6.86492983014544 6.77685815413305 5.43752339157145 5.64775399921056 6.00016988807501 6.56735026736947 6.80298109501516 5.94746120421685 5.84066696986991 7.07911713184668 6.80339493986043 6.8226102366916 6.23259248789457 6.71064389238897 6.19905685613937 6.33331302359826 7.12091350780176 7.67016747010987 6.68902260154916 7.25021499985763 5.97886752349633 7.7448009892764 7.4686719834413 5.98633435920153 6.16110895395942 6.48434229775674 6.75484774631325 6.8552766245113 6.49713104019298 6.40236087667571 6.95739039991317 7.42022139359939 6.93777139531485 6.19968409369421 7.23301301811809 6.08664914337483 7.50568566413733 7.44716891718609 6.50979038671884 6.66209091037198 6.41653611314121 7.14322431490641 6.99478645303446 7.01464703774449 6.75993895191112 6.42273381754531 7.23266415412454 6.71055077678913 6.27520364202815 5.83781642606326 7.05852457079954 6.78088183811911 7.13958867054618 6.39515992336232 6.41808974407938 6.57454664462803 7.14068656003017 6.79052846449244 7.25734658905831 6.97173789770419 7.51471820652272 7.33616807645732 7.02080055908464 6.24473536988596 6.21295877688965 6.59490888768691 7.18186344806988 7.17295988287586 6.59682899869316 6.42357103249609 7.40705206499649 6.8265002941825 7.13293073666505 6.99948872553829 6.47552933286603 7.09467843273094 7.25864736929717 7.13598017536785 7.48623266789701 6.62883599079042 7.04312035963411 7.35845742318982 7.06968497442646 6.58549297017056 6.7231175325806 6.93030308549286 7.07544745845141 7.30938843622129 6.22591026064142 6.38594880251523 6.85809772539136 6.5343261736671 7.42365055408851 6.65929123794339 6.14704314632075 6.04449437325107 7.13751058838328 6.96246591165472 6.19018104480769 6.98959423314788 6.65550426256081 7.30504148209135 6.95916150577404 6.58823848505133 6.98645055614302 7.13755299929712 7.34248568877078 7.11643455324075 7.26081438650505 6.38893710307207 6.47369119328526 7.51063511059885 7.42622743760925 7.28897945935231 6.58806340200417 7.0324421021067 6.99172802539991 6.69964693498357 7.56286585097437 6.43753958284476 6.99833154160217 6.44531946833555 7.70749510074416 7.00250239404444 5.97904111686962 6.75160178197861 7.79255360324819 7.44105208078627 6.68120516762158 6.41227949214621 6.33513874419303 7.42188827409456 7.0374531983359 7.02776207055431 6.80640771057656 6.70303521693808 6.27602050368403 7.42164628890502 7.63550684880652 7.93041869806897 6.36205937550961 6.58089249885271 7.70515008135524 7.82859501150651 6.82040061629837 6.7522222395156 7.30362367421164 7.09788949204837 7.76648718771061 5.91773063218085 6.64307489390999 7.13247552917144 7.89562828496701 6.69052102008261 6.79359604854849 6.6131544861686 7.62465630809429 7.11420399891928 6.83671972347408 7.53374202176208 6.85157729600275 7.85429712113795 6.79669358329604 7.25132034619211 6.47840144257824 6.68980871807203 6.47488935595155 6.45483271036555 6.82408684605847 6.5246551233036 6.01925268895554 6.59945007281073 6.58014044824488 6.92502247405111 6.9756597711977 6.05197515847687 6.75602919367602 6.8798849620916 6.81542020235258 6.74372464387017 6.90966134745862 6.78618447660758 7.59439360176722 7.35902172182974 6.9572528062678 6.57001733795738 6.79682034651232 6.57214033750225 6.99149638317881 6.49928267924137 6.2553612789824 7.39380738489655 6.5912102624574 6.63432895043971 6.61931603714416 6.50817559693831 6.10031090335883 7.40910053163266 6.96299917389026 6.5573556450056 6.73007543811819 6.56812447592482 7.5495928839264 6.62845939982801 6.94887283346657 6.57619244704625 6.68882125346213 6.4843841573737 7.38518036620934 7.38420109522896 6.93956590285602 6.35412161895377 7.85358839007796 7.48121797078329 7.74110455450891 6.16709146039129 6.35197268925253 6.64276362409344 7.47515835933544 7.66236327636444 6.51467873474696 7.27823117401745 6.76791557902501 7.8645226029204 6.90339150176125 7.0541300629878 7.18761762841382 7.57814549070613 7.05978300497226 7.06471335704211 6.42323559939531 6.83096726361592 7.29959507213299 7.4101584162912 7.84229044349077 7.46548128447894 7.60081365477849 7.00957451617763 6.71793741571291 7.43610114439994 7.01108501047419 7.47727786114473 7.08722801889017 7.72960310927993 7.75397781885561 6.57435448664094 7.03134359838323 7.44242736722591 7.15908211470714 6.71632589853316 6.70980898142107 7.00323157977706 7.40225312946619 7.26423137797993 7.22828898463369 6.99988502791075 6.79125046358505 7.19629432617617 7.50691131903269 6.79420096681894 6.52890882156027 7.05628024959275 6.75080498165834 8.03751292178911 7.3365638331114 6.42674239947644 6.3380145699285 6.42213571366322 7.128486321632 6.23188223023866 5.38977500243262 6.58242881757198 6.48461964731892 7.40623021741301 7.37362919633809 6.90852242357622 6.36361560087127 6.98499718161906 7.24152708278103 6.91334134328378 6.85439885551979 7.06980310725067 7.17067461067228 6.775362404275 7.32104135681089 6.80144333652151 6.70153908125446 7.23809222010997 7.30462395093182 8.02158981382878 7.11777635630024 6.5893550605125 7.28411135873247 7.85621034000813 7.12554245997924 6.39927644698064 6.56948468859364 6.87724722901012 7.23616537362747 7.50837995211255 6.93230067909455 6.43177468036941 6.92577532802716 6.63399548708761 7.49250686259294 7.74818392138199 6.39631923878406 6.24443676743365 7.50377072412993 7.71579741971936 7.42680882592386 6.57440063957996 6.97890491851111 7.3230446307554 6.86786533924528 7.38410764750215 6.01352006290153 6.737716641453 7.21192278273894 7.53148983102301 6.67024174658266 7.19731745753943 6.65644136995915 7.40379705535026 6.96889113696434 7.91322127562678 6.46467219320604 6.98556481960359 6.84074335966718 7.73543115551484 7.70671759086077 6.60055134825861 6.76695053197375 7.55499436733693 7.35591670167986 6.73616658846513 6.62942425178165 6.55259871413143 6.83563357133434 7.97139655950125 7.70391867728597 6.78952866957421 6.42687963807923 7.2593711817262 7.17656810206709 7.32075796137347 6.80722265780775 6.59643596282365 7.21128679164441 7.27208273771309 7.24016297732194 6.83085766359718 6.77708925018124 7.05309978213231 7.11083376680707 7.25695503422966 7.04312375197945 6.8958356602659 6.75919330319003 7.43261410425387 7.3238075529721 7.92679343622688 6.48924824687045 7.36367504378578 7.57432958468717 8.02588868581513 5.51353934632815 6.22049643239225 6.96391581965864 6.97457236773541 7.05802717084615 6.70856449377192 6.97462268939676 6.77094374590365 7.00904476760284 7.42991606945414 6.43634630192852 6.79718192150181 6.59555253386747 7.09218106391087 7.45817388641924 7.54857438035934 6.77172212678127 6.68424343015995 7.33804028755473 7.41434120263789 6.18053558497657 6.5770172373991 6.71900506014271 7.41174559374333 8.18642481057049 7.27330726565736 2.59979625578436 6.68013394689026 7.8433895038547 7.64403982572743 7.59562442752281 5.89204877679836 6.6305549653909 7.10207868627498 7.33958370179848 7.18171730779554 7.0898959671677 7.19142329379949 7.46429948080163 7.77936359756741 7.25994544198624 6.44653952280036 7.57458362828086 7.03637469548461 7.78646293512035 7.60232633209736 6.49501428515356 6.84062889565922 6.55779555577451 7.36060456418567 7.55478659969333 6.75336710721971 6.89416459494476 6.75952306879812 7.53875440834863 8.14921328113398 6.329719115464 7.12467257782049 6.79182003295357 7.86211965196589 6.98472951671304 6.8018354332597 6.41632609189463 6.97448490615528 7.17529225114151 7.34461730403166 6.50900109670796 6.71032662279851 7.88635487508314 7.38358432613633 6.80124690071833 6.58807237109941 6.95514210814201 7.35164590477048 7.67901450581268 6.89401508629151 7.43689737121854 6.21559182423969 6.41940768715815 6.66172580317079 7.44586640606344 6.35701471604697 6.76088282126101 6.7224362594045 7.12189032087722 7.06261135459969 6.91637100109881 6.39956483223786 7.2588551125485 7.22563888562228 7.09376612148102 6.74552935489539 6.86702914458364 7.17169285938055 7.62874711732806 6.97806623273782 6.44372206830018 6.53476067040052 6.49706631291668 7.94498496978888 6.71628927397744 6.56559284916981 6.6652406658976 6.43789717432484 7.00791451530355 6.8726553003765 5.91408973916374 6.53354130668489 6.18257753348747 7.23289484437879 6.74661841235387 5.98960483688296 6.52232668759165 6.99900032654655 8.15165861689302 7.61902918032425 6.72037985292559 6.17760023947563 7.38523350168517 8.24330629660239 7.6604976540072 6.73029968785943 6.35050073716297 7.47101621495933 7.25416772939379 7.63594428800671 7.04190393328608
Manes.17G092800.v6.1 2.59979625578436 2.59979625578436 2.59979625578436 2.59979625578436 2.59979625578436 2.59979625578436 2.59979625578436 2.59979625578436 2.59979625578436 2.59979625578436 2.59979625578436 2.59979625578436 2.59979625578436 2.59979625578436 2.59979625578436 2.59979625578436 2.59979625578436 2.59979625578436 2.59979625578436 2.59979625578436 2.59979625578436 2.59979625578436 2.59979625578436 2.59979625578436 2.59979625578436 2.59979625578436 2.59979625578436 3.20900055990681 2.59979625578436 2.59979625578436 2.59979625578436 2.59979625578436 2.59979625578436 2.59979625578436 2.59979625578436 2.59979625578436 2.59979625578436 2.59979625578436 2.59979625578436 2.59979625578436 2.59979625578436 2.59979625578436 2.59979625578436 2.59979625578436 2.59979625578436 2.59979625578436 2.59979625578436 2.59979625578436 2.59979625578436 2.59979625578436 2.59979625578436 2.59979625578436 2.59979625578436 2.59979625578436 2.59979625578436 2.59979625578436 2.59979625578436 2.59979625578436 2.59979625578436 2.59979625578436 2.59979625578436 2.59979625578436 2.59979625578436 2.59979625578436 2.59979625578436 2.59979625578436 2.59979625578436 2.59979625578436 3.12093291120984 2.59979625578436 2.59979625578436 2.59979625578436 2.59979625578436 2.59979625578436 2.59979625578436 2.59979625578436 2.59979625578436 2.59979625578436 2.59979625578436 2.59979625578436 2.59979625578436 2.59979625578436 2.59979625578436 2.59979625578436 2.59979625578436 2.59979625578436 2.59979625578436 2.59979625578436 2.59979625578436 2.59979625578436 2.59979625578436 2.59979625578436 2.59979625578436 2.59979625578436 2.59979625578436 3.40126091377021 2.59979625578436 2.59979625578436 2.59979625578436 2.59979625578436 2.59979625578436 2.59979625578436 2.59979625578436 2.59979625578436 2.59979625578436 2.59979625578436 2.59979625578436 2.59979625578436 2.59979625578436 2.59979625578436 2.59979625578436 2.59979625578436 2.59979625578436 2.59979625578436 2.59979625578436 2.59979625578436 2.59979625578436 2.59979625578436 2.59979625578436 2.59979625578436 2.59979625578436 2.59979625578436 2.59979625578436 2.59979625578436 2.59979625578436 2.59979625578436 2.59979625578436 2.59979625578436 2.59979625578436 2.59979625578436 2.59979625578436 2.59979625578436 2.59979625578436 2.59979625578436 2.59979625578436 2.59979625578436 2.59979625578436 2.59979625578436 2.59979625578436 2.59979625578436 3.13589789482968 2.59979625578436 2.59979625578436 2.59979625578436 2.59979625578436 2.59979625578436 2.59979625578436 2.59979625578436 2.59979625578436 2.59979625578436 2.59979625578436 2.59979625578436 2.59979625578436 2.59979625578436 2.59979625578436 2.59979625578436 2.59979625578436 2.59979625578436 2.59979625578436 2.59979625578436 2.59979625578436 2.59979625578436 2.59979625578436 2.59979625578436 2.59979625578436 2.59979625578436 2.59979625578436 2.59979625578436 2.59979625578436 2.59979625578436 2.59979625578436 2.59979625578436 2.59979625578436 2.59979625578436 2.59979625578436 2.59979625578436 2.59979625578436 2.59979625578436 2.59979625578436 2.59979625578436 2.59979625578436 2.59979625578436 2.59979625578436 2.59979625578436 2.59979625578436 2.59979625578436 2.59979625578436 2.59979625578436 2.59979625578436 2.59979625578436 2.59979625578436 2.59979625578436 2.59979625578436 2.59979625578436 2.59979625578436 2.59979625578436 2.59979625578436 2.59979625578436 2.59979625578436 2.59979625578436 2.59979625578436 2.59979625578436 2.59979625578436 2.59979625578436 2.59979625578436 2.59979625578436 2.59979625578436 2.59979625578436 2.59979625578436 2.59979625578436 2.59979625578436 2.59979625578436 2.59979625578436 2.59979625578436 2.59979625578436 2.59979625578436 2.59979625578436 2.59979625578436 2.59979625578436 3.02576765931864 2.59979625578436 2.59979625578436 2.59979625578436 2.59979625578436 2.59979625578436 2.59979625578436 2.59979625578436 2.59979625578436 2.59979625578436 2.59979625578436 2.59979625578436 2.59979625578436 2.59979625578436 2.59979625578436 2.59979625578436 2.59979625578436 2.59979625578436 2.59979625578436 3.19240955863012 2.59979625578436 4.2292696822675 2.59979625578436 2.59979625578436 3.53774756331253 2.59979625578436 3.13246240288098 2.59979625578436 2.59979625578436 3.73996799412852 2.59979625578436 2.59979625578436 2.59979625578436 2.59979625578436 2.59979625578436 2.59979625578436 3.11671905717742 2.59979625578436 2.59979625578436 3.53421281753572 2.59979625578436 3.84261796704847 3.15498124947046 2.59979625578436 3.68140363975058 2.59979625578436 3.61488002674324 2.59979625578436 2.59979625578436 2.59979625578436 2.59979625578436 2.59979625578436 2.59979625578436 2.59979625578436 3.74435038192893 2.59979625578436 3.07270803269098 2.59979625578436 2.59979625578436 2.59979625578436 2.59979625578436 2.59979625578436 2.59979625578436 2.59979625578436 2.59979625578436 2.59979625578436 2.59979625578436 2.59979625578436 2.59979625578436 2.59979625578436 2.59979625578436 2.59979625578436 2.59979625578436 2.59979625578436 2.59979625578436 2.59979625578436 2.59979625578436 2.59979625578436 2.59979625578436 2.59979625578436 2.59979625578436 2.59979625578436 2.59979625578436 2.59979625578436 2.59979625578436 2.59979625578436 2.59979625578436 2.59979625578436 2.59979625578436 2.59979625578436 2.59979625578436 2.59979625578436 2.59979625578436 2.59979625578436 2.59979625578436 2.59979625578436 2.59979625578436 2.59979625578436 2.59979625578436 2.59979625578436 2.59979625578436 2.59979625578436 2.59979625578436 2.59979625578436 2.59979625578436 2.59979625578436 2.59979625578436 2.59979625578436 2.59979625578436 2.59979625578436 2.59979625578436 2.59979625578436 2.59979625578436 2.59979625578436 2.59979625578436 2.59979625578436 2.59979625578436 2.59979625578436 2.59979625578436 2.59979625578436 2.59979625578436 2.59979625578436 2.59979625578436 2.59979625578436 2.59979625578436 2.59979625578436 2.59979625578436 2.59979625578436 2.59979625578436 2.59979625578436 2.59979625578436 2.59979625578436 2.59979625578436 2.59979625578436 2.59979625578436 2.59979625578436 2.59979625578436 2.59979625578436 2.59979625578436 2.59979625578436 2.59979625578436 2.59979625578436 2.59979625578436 2.59979625578436 2.59979625578436 2.59979625578436 2.59979625578436 2.59979625578436 2.59979625578436 2.59979625578436 2.59979625578436 2.59979625578436 2.59979625578436 2.59979625578436 2.59979625578436 2.59979625578436 2.59979625578436 2.59979625578436 2.59979625578436 2.59979625578436 2.59979625578436 2.59979625578436 2.59979625578436 2.59979625578436 2.59979625578436 2.59979625578436 2.59979625578436 2.59979625578436 2.59979625578436 2.59979625578436 2.59979625578436 2.59979625578436 2.59979625578436 3.45810852995427 2.59979625578436 2.59979625578436 2.59979625578436 2.59979625578436 2.59979625578436 2.59979625578436 2.59979625578436 2.59979625578436 2.59979625578436 2.59979625578436 2.59979625578436 2.59979625578436 2.59979625578436 2.59979625578436 2.59979625578436 2.59979625578436 2.59979625578436 2.59979625578436 2.59979625578436 2.59979625578436 2.59979625578436 2.59979625578436 2.59979625578436 2.59979625578436 2.59979625578436 2.59979625578436 2.59979625578436 2.59979625578436 2.59979625578436 2.59979625578436 2.59979625578436 2.59979625578436 2.59979625578436 2.59979625578436 2.59979625578436 2.59979625578436 2.59979625578436 2.59979625578436 2.59979625578436 2.59979625578436 2.59979625578436 2.59979625578436 2.59979625578436 2.59979625578436 2.59979625578436 2.59979625578436 2.59979625578436 2.59979625578436 2.59979625578436 2.59979625578436 2.59979625578436 2.59979625578436 2.59979625578436 2.59979625578436 2.59979625578436 2.59979625578436 2.59979625578436 2.59979625578436 2.59979625578436 2.59979625578436 2.59979625578436 2.59979625578436 2.59979625578436 2.59979625578436 2.59979625578436 2.59979625578436 2.59979625578436 2.59979625578436 2.59979625578436 2.59979625578436 2.59979625578436 2.59979625578436 2.59979625578436 2.59979625578436 2.59979625578436 2.59979625578436 2.59979625578436 2.59979625578436 2.59979625578436 2.59979625578436 2.59979625578436 2.59979625578436 2.59979625578436 2.59979625578436 2.59979625578436 2.59979625578436 2.59979625578436 2.59979625578436 2.59979625578436 2.59979625578436 2.59979625578436 2.59979625578436 2.59979625578436 2.59979625578436 2.59979625578436 2.59979625578436 2.59979625578436 2.59979625578436 2.59979625578436 2.59979625578436 2.59979625578436 2.59979625578436 2.59979625578436 2.59979625578436 2.59979625578436 3.71897059537881 2.59979625578436 2.59979625578436 2.59979625578436 3.73896028770694 2.59979625578436 2.59979625578436 2.59979625578436 2.59979625578436 2.59979625578436 2.59979625578436 2.59979625578436 2.59979625578436 2.59979625578436 2.59979625578436 2.59979625578436 2.59979625578436 2.59979625578436 2.59979625578436 2.59979625578436 2.59979625578436 2.59979625578436 2.59979625578436 2.59979625578436 2.59979625578436 2.59979625578436 2.59979625578436 2.59979625578436 2.59979625578436 2.59979625578436 2.59979625578436 2.59979625578436 2.59979625578436 2.59979625578436 2.59979625578436 3.14717678469408 2.59979625578436 2.59979625578436 2.59979625578436 2.59979625578436 2.59979625578436 2.59979625578436 2.59979625578436 2.59979625578436 2.59979625578436 2.59979625578436 2.59979625578436 2.59979625578436 2.59979625578436 2.59979625578436 2.59979625578436 2.59979625578436 2.59979625578436 2.59979625578436 2.59979625578436 2.59979625578436 2.59979625578436 2.59979625578436 2.59979625578436 2.59979625578436 2.59979625578436 2.59979625578436 2.59979625578436 2.59979625578436 2.59979625578436 2.59979625578436 2.59979625578436 2.59979625578436 2.59979625578436 2.59979625578436 3.25897829856142 2.59979625578436 2.59979625578436 2.59979625578436 2.59979625578436 2.59979625578436 2.59979625578436 2.59979625578436 3.14894040553398 2.59979625578436 3.13903998395891 2.59979625578436 2.59979625578436 2.59979625578436 2.59979625578436 2.59979625578436 2.59979625578436 2.59979625578436 2.59979625578436 2.59979625578436 2.59979625578436 2.59979625578436 2.59979625578436 2.59979625578436 2.59979625578436 2.59979625578436 2.59979625578436 2.59979625578436 2.59979625578436 2.59979625578436 2.59979625578436 2.59979625578436 2.59979625578436 2.59979625578436 2.59979625578436 2.59979625578436 2.59979625578436 2.59979625578436 2.59979625578436 2.59979625578436 2.59979625578436 2.59979625578436 2.59979625578436 2.59979625578436 2.59979625578436 2.59979625578436 2.59979625578436 2.59979625578436 2.59979625578436 2.59979625578436 3.0640794104873 2.59979625578436 2.59979625578436 2.59979625578436 2.59979625578436 4.07356538823346 2.59979625578436 2.59979625578436 2.59979625578436 2.59979625578436 2.59979625578436 2.59979625578436 2.59979625578436 2.59979625578436 2.59979625578436 2.59979625578436 2.59979625578436 2.59979625578436 2.59979625578436 2.59979625578436 2.59979625578436 2.59979625578436 2.59979625578436 2.59979625578436 2.59979625578436 2.59979625578436 2.59979625578436 2.59979625578436 2.59979625578436 2.59979625578436 2.59979625578436 2.59979625578436 2.59979625578436 2.59979625578436 2.59979625578436 2.59979625578436 2.59979625578436 2.59979625578436 2.59979625578436 2.59979625578436 2.59979625578436 2.59979625578436 2.59979625578436 2.59979625578436 2.59979625578436 2.59979625578436 2.59979625578436 2.59979625578436 2.59979625578436 2.59979625578436 2.59979625578436 2.59979625578436 2.59979625578436 2.59979625578436 2.59979625578436 2.59979625578436 2.59979625578436 2.59979625578436 2.59979625578436 2.59979625578436 2.59979625578436 2.59979625578436 2.59979625578436 2.59979625578436 2.59979625578436 2.59979625578436 2.59979625578436 2.59979625578436 2.59979625578436 2.59979625578436 2.59979625578436 2.59979625578436 2.59979625578436 2.59979625578436 2.59979625578436 2.59979625578436 3.36362012377228 2.59979625578436 2.59979625578436 2.59979625578436 2.59979625578436 2.59979625578436 2.59979625578436 2.59979625578436 2.59979625578436 2.59979625578436 2.59979625578436 2.59979625578436 2.59979625578436 2.59979625578436 2.59979625578436 2.59979625578436 2.59979625578436 2.59979625578436 2.59979625578436 2.59979625578436 3.06746869606695 2.59979625578436 2.59979625578436 2.59979625578436 2.59979625578436 2.59979625578436 2.59979625578436 2.59979625578436 2.59979625578436 2.59979625578436 2.59979625578436 2.59979625578436 2.59979625578436 2.59979625578436 2.59979625578436 2.59979625578436 3.37724948770933 2.59979625578436 2.59979625578436 2.59979625578436 2.59979625578436 4.00341907089061 2.59979625578436 2.59979625578436 2.59979625578436 2.59979625578436 2.59979625578436 2.59979625578436 2.59979625578436 2.59979625578436 2.59979625578436 2.59979625578436 2.59979625578436 2.59979625578436 2.59979625578436 2.59979625578436 2.59979625578436 2.59979625578436 2.59979625578436 2.59979625578436 2.59979625578436 2.59979625578436 2.59979625578436 2.59979625578436
Manes.17G092900.v6.1 2.59979625578436 2.59979625578436 2.59979625578436 3.12519089239347 2.59979625578436 2.59979625578436 2.59979625578436 3.61358694798937 2.59979625578436 2.59979625578436 2.59979625578436 3.04561120384308 2.59979625578436 2.59979625578436 2.59979625578436 2.59979625578436 2.59979625578436 2.59979625578436 3.27626599380655 2.59979625578436 2.59979625578436 2.59979625578436 3.13138655775315 2.59979625578436 2.59979625578436 2.59979625578436 2.59979625578436 5.09104389732829 2.59979625578436 2.59979625578436 2.59979625578436 2.59979625578436 2.59979625578436 2.59979625578436 3.14570398518928 2.59979625578436 2.59979625578436 2.59979625578436 2.59979625578436 2.59979625578436 2.59979625578436 2.59979625578436 3.18911703177846 2.59979625578436 2.59979625578436 2.59979625578436 2.59979625578436 4.60141914531168 2.59979625578436 2.59979625578436 2.59979625578436 2.59979625578436 2.59979625578436 3.06059267461742 2.59979625578436 2.59979625578436 2.59979625578436 3.11439241586576 4.43497640120637 2.59979625578436 2.59979625578436 2.59979625578436 2.59979625578436 2.59979625578436 2.59979625578436 2.59979625578436 2.59979625578436 2.59979625578436 2.59979625578436 3.14104836382465 2.59979625578436 3.03420175286161 2.59979625578436 2.59979625578436 2.59979625578436 2.59979625578436 2.59979625578436 3.06039705082243 2.59979625578436 2.59979625578436 2.59979625578436 2.59979625578436 3.17512532819144 3.11095649955553 2.59979625578436 2.59979625578436 2.59979625578436 2.59979625578436 2.59979625578436 2.59979625578436 2.59979625578436 2.59979625578436 2.59979625578436 2.59979625578436 2.59979625578436 3.17011221737183 2.59979625578436 2.59979625578436 2.59979625578436 3.03824441707797 2.59979625578436 2.59979625578436 2.59979625578436 3.07799747124634 2.59979625578436 2.59979625578436 2.59979625578436 2.59979625578436 3.60369213990576 2.59979625578436 2.59979625578436 2.59979625578436 2.59979625578436 2.59979625578436 2.59979625578436 2.59979625578436 2.59979625578436 2.59979625578436 2.59979625578436 2.59979625578436 3.67178564751051 2.59979625578436 2.59979625578436 2.59979625578436 2.59979625578436 2.59979625578436 2.59979625578436 2.59979625578436 2.59979625578436 2.59979625578436 2.59979625578436 2.59979625578436 2.59979625578436 2.59979625578436 2.59979625578436 2.59979625578436 2.59979625578436 2.59979625578436 3.32763914543774 2.59979625578436 2.59979625578436 2.59979625578436 2.59979625578436 2.59979625578436 2.59979625578436 2.59979625578436 2.59979625578436 2.59979625578436 3.07277416937966 2.59979625578436 2.59979625578436 2.59979625578436 2.59979625578436 2.59979625578436 2.59979625578436 2.59979625578436 2.59979625578436 2.59979625578436 2.59979625578436 2.59979625578436 2.59979625578436 2.59979625578436 2.59979625578436 2.59979625578436 2.59979625578436 2.59979625578436 2.59979625578436 2.59979625578436 2.59979625578436 3.11037841164054 2.59979625578436 2.59979625578436 2.59979625578436 2.59979625578436 2.59979625578436 2.59979625578436 2.59979625578436 2.59979625578436 3.08843871467039 2.59979625578436 2.59979625578436 2.59979625578436 2.59979625578436 2.59979625578436 2.59979625578436 2.59979625578436 2.59979625578436 2.59979625578436 2.59979625578436 2.59979625578436 2.59979625578436 2.59979625578436 3.24239127858813 2.59979625578436 2.59979625578436 2.59979625578436 2.59979625578436 3.13848911460483 2.59979625578436 3.01337418459523 2.59979625578436 2.59979625578436 2.59979625578436 2.59979625578436 4.41906452814217 3.321338580523 2.59979625578436 2.59979625578436 3.0737295239543 3.02986544421834 2.59979625578436 2.59979625578436 2.59979625578436 2.59979625578436 3.23226733660521 3.00967619553112 2.59979625578436 3.1364641154621 3.77728265014896 5.95660711722783 3.3496085626079 2.59979625578436 2.59979625578436 3.59935003669032 4.03994574730643 2.59979625578436 2.59979625578436 2.59979625578436 2.59979625578436 2.59979625578436 2.59979625578436 2.59979625578436 2.59979625578436 2.59979625578436 3.66084073289557 3.12874083925188 2.59979625578436 4.01510285445144 4.52180790115032 4.63966947023232 3.69747997952202 3.60068947668391 3.26181179846843 5.73420523917591 4.89900250978636 3.96554473606679 4.81664226026215 3.21070493893527 6.17441795562155 4.82622808692342 3.87897467098637 2.59979625578436 3.17623298287933 4.0645907902842 6.52236635522618 4.97295993410752 2.59979625578436 4.27904251725738 3.67282201828456 2.59979625578436 5.73588227231438 3.38024867922274 3.43655961124501 6.63249878638657 4.78946029906569 5.41037511189612 3.5213345440218 2.59979625578436 2.59979625578436 4.48791637068455 3.04165461401528 3.44779333810738 4.38772929930013 3.84748470704583 3.80993039160671 4.33338898678877 3.05448293938791 2.59979625578436 2.59979625578436 3.05198833785288 3.09920040061693 2.59979625578436 2.59979625578436 3.09839870207427 2.59979625578436 2.59979625578436 2.59979625578436 2.59979625578436 2.59979625578436 2.59979625578436 2.59979625578436 2.59979625578436 2.59979625578436 2.59979625578436 2.59979625578436 2.59979625578436 2.59979625578436 2.59979625578436 2.59979625578436 2.59979625578436 2.59979625578436 3.5062742012031 2.59979625578436 2.59979625578436 3.16495280147876 3.20991460941355 3.14105343535606 3.85705474077245 3.22373713132186 2.59979625578436 3.19008785338756 3.9071059728123 3.43958436185532 2.59979625578436 2.59979625578436 2.59979625578436 2.59979625578436 2.59979625578436 2.59979625578436 2.59979625578436 2.59979625578436 2.59979625578436 2.59979625578436 2.59979625578436 2.59979625578436 2.59979625578436 2.59979625578436 3.08857273903009 2.59979625578436 2.59979625578436 3.93102905613678 2.59979625578436 2.59979625578436 2.59979625578436 3.06622404529752 3.52874432227956 2.59979625578436 3.3839879457408 2.59979625578436 2.59979625578436 4.37543937757723 2.59979625578436 2.59979625578436 2.59979625578436 2.59979625578436 2.59979625578436 2.59979625578436 3.06942971940629 2.59979625578436 2.59979625578436 5.43605530282045 2.59979625578436 3.15916706065669 2.59979625578436 2.59979625578436 3.08587502403935 2.59979625578436 2.59979625578436 2.59979625578436 2.59979625578436 3.17372833296139 2.59979625578436 2.59979625578436 2.59979625578436 2.59979625578436 4.46642386721519 2.59979625578436 3.47458296180241 2.59979625578436 2.59979625578436 3.34487133408656 3.94463142012142 3.3738486396907 2.59979625578436 2.59979625578436 2.59979625578436 3.00618426518796 2.59979625578436 2.59979625578436 2.59979625578436 2.59979625578436 2.59979625578436 2.59979625578436 2.59979625578436 2.59979625578436 3.13786835974162 5.56914807369694 3.73802955497561 3.73727279148939 2.59979625578436 3.13906168656558 2.59979625578436 4.10136269640113 2.59979625578436 2.59979625578436 2.59979625578436 2.59979625578436 2.59979625578436 2.59979625578436 2.59979625578436 2.59979625578436 2.59979625578436 2.59979625578436 2.59979625578436 2.59979625578436 2.59979625578436 4.07431971633366 2.59979625578436 2.59979625578436 2.59979625578436 2.59979625578436 2.59979625578436 2.59979625578436 3.04794204847268 2.59979625578436 2.59979625578436 2.59979625578436 2.59979625578436 2.59979625578436 2.59979625578436 2.59979625578436 3.35537022837668 2.59979625578436 2.59979625578436 2.59979625578436 2.59979625578436 2.59979625578436 2.59979625578436 2.59979625578436 2.59979625578436 3.11298070489525 4.29949062908944 2.59979625578436 2.59979625578436 2.59979625578436 3.17286485156 2.59979625578436 2.59979625578436 2.59979625578436 2.59979625578436 2.59979625578436 2.59979625578436 2.59979625578436 2.59979625578436 2.59979625578436 2.59979625578436 2.59979625578436 2.59979625578436 2.59979625578436 2.59979625578436 2.59979625578436 3.64012051987376 2.59979625578436 3.85494580305507 2.59979625578436 2.59979625578436 2.59979625578436 2.59979625578436 2.59979625578436 2.59979625578436 2.59979625578436 3.23993430627071 2.59979625578436 3.10730057077166 2.59979625578436 2.59979625578436 2.59979625578436 2.59979625578436 2.59979625578436 3.84900702269191 2.59979625578436 2.59979625578436 2.59979625578436 3.31367075302264 2.59979625578436 2.59979625578436 3.22831015235155 2.59979625578436 2.59979625578436 2.59979625578436 2.59979625578436 2.59979625578436 3.13368629208698 2.59979625578436 2.59979625578436 2.59979625578436 2.59979625578436 3.76161359990107 2.59979625578436 3.48331719498716 2.59979625578436 3.09854109867356 3.05152976655718 3.13327665589051 2.59979625578436 2.59979625578436 2.59979625578436 2.59979625578436 4.70334365877446 2.59979625578436 3.62152517813589 2.59979625578436 5.98376866039365 3.58227561620931 3.12701290025836 2.59979625578436 2.59979625578436 3.98751603335295 3.0992041201342 2.59979625578436 2.59979625578436 2.59979625578436 2.59979625578436 2.59979625578436 2.59979625578436 2.59979625578436 2.59979625578436 2.59979625578436 2.59979625578436 2.59979625578436 2.59979625578436 2.59979625578436 2.59979625578436 2.59979625578436 3.54647323264689 4.35941726342254 2.59979625578436 4.20963365354964 2.59979625578436 2.59979625578436 2.59979625578436 2.59979625578436 3.5571088832189 2.59979625578436 3.99734253545325 2.59979625578436 3.4978365852273 2.59979625578436 2.59979625578436 2.59979625578436 2.59979625578436 2.59979625578436 3.12386348523869 2.59979625578436 2.59979625578436 3.17879938663296 2.59979625578436 2.59979625578436 2.59979625578436 2.59979625578436 2.59979625578436 2.59979625578436 3.0284462862932 2.59979625578436 2.59979625578436 2.59979625578436 2.59979625578436 2.59979625578436 2.59979625578436 2.59979625578436 2.59979625578436 2.59979625578436 3.4033462028711 2.59979625578436 2.59979625578436 2.59979625578436 2.59979625578436 2.59979625578436 4.26504317090378 2.59979625578436 2.59979625578436 2.59979625578436 2.59979625578436 3.10040922476677 2.59979625578436 2.59979625578436 2.59979625578436 2.59979625578436 2.59979625578436 2.59979625578436 2.59979625578436 2.59979625578436 2.59979625578436 2.59979625578436 2.59979625578436 2.59979625578436 2.59979625578436 2.59979625578436 3.04710913781508 2.59979625578436 2.59979625578436 2.59979625578436 2.59979625578436 2.59979625578436 2.59979625578436 2.59979625578436 2.59979625578436 2.59979625578436 3.33826151136271 2.59979625578436 2.59979625578436 2.59979625578436 2.59979625578436 2.59979625578436 2.59979625578436 2.59979625578436 2.59979625578436 3.14773248614781 2.59979625578436 2.59979625578436 2.59979625578436 2.59979625578436 2.59979625578436 3.05399940778521 3.22347444536885 2.59979625578436 2.59979625578436 2.59979625578436 3.51685704885919 4.74506342842781 2.59979625578436 2.59979625578436 2.59979625578436 5.95651688907742 3.21867299731733 2.59979625578436 2.59979625578436 2.59979625578436 2.59979625578436 2.59979625578436 2.59979625578436 2.59979625578436 2.59979625578436 2.59979625578436 2.59979625578436 2.59979625578436 2.59979625578436 2.59979625578436 2.59979625578436 2.59979625578436 2.59979625578436 2.59979625578436 2.59979625578436 2.59979625578436 2.59979625578436 2.59979625578436 2.59979625578436 2.59979625578436 2.59979625578436 2.59979625578436 2.59979625578436 2.59979625578436 2.59979625578436 2.59979625578436 2.59979625578436 2.59979625578436 2.59979625578436 2.59979625578436 3.14662082988331 2.59979625578436 2.59979625578436 2.59979625578436 2.59979625578436 2.59979625578436 2.59979625578436 2.59979625578436 2.59979625578436 2.59979625578436 2.59979625578436 2.59979625578436 2.59979625578436 2.59979625578436 2.59979625578436 2.59979625578436 2.59979625578436 3.57880576305393 3.28474754635573 2.59979625578436 2.59979625578436 3.01265836496538 2.59979625578436 2.59979625578436 2.59979625578436 2.59979625578436 2.59979625578436 2.59979625578436 2.59979625578436 2.59979625578436 2.59979625578436 4.20728187979744 2.59979625578436 2.59979625578436 2.59979625578436 2.59979625578436 4.07961686378241 3.48505988337832 2.59979625578436 2.59979625578436 2.59979625578436 2.59979625578436 2.59979625578436 2.59979625578436 2.59979625578436 2.59979625578436 2.59979625578436 2.59979625578436 2.59979625578436 2.59979625578436 2.59979625578436 2.59979625578436 2.59979625578436 2.59979625578436 2.59979625578436 2.59979625578436 2.59979625578436 2.59979625578436 2.59979625578436 2.59979625578436 2.59979625578436 2.59979625578436 3.12751666884428 2.59979625578436 2.59979625578436 2.59979625578436 3.24895042512516 2.59979625578436 2.59979625578436 2.59979625578436 2.59979625578436 3.33771173039697 2.59979625578436 2.59979625578436 2.59979625578436 4.32214694868594 2.59979625578436 4.93413803101152 2.59979625578436 2.59979625578436 2.59979625578436 3.28340384350047 2.59979625578436 2.59979625578436 2.59979625578436 2.59979625578436 2.59979625578436 2.59979625578436 2.59979625578436 2.59979625578436 2.59979625578436 2.59979625578436 2.59979625578436 2.59979625578436 2.59979625578436 2.59979625578436 2.59979625578436 2.59979625578436 2.59979625578436 2.59979625578436
Manes.17G093000.v6.1 2.59979625578436 2.59979625578436 2.59979625578436 3.12519089239347 2.59979625578436 2.59979625578436 2.59979625578436 3.32387150818726 2.59979625578436 2.59979625578436 2.59979625578436 2.59979625578436 2.59979625578436 2.59979625578436 2.59979625578436 2.59979625578436 2.59979625578436 2.59979625578436 2.59979625578436 2.59979625578436 2.59979625578436 2.59979625578436 2.59979625578436 2.59979625578436 2.59979625578436 2.59979625578436 2.59979625578436 2.59979625578436 2.59979625578436 2.59979625578436 2.59979625578436 2.59979625578436 2.59979625578436 2.59979625578436 2.59979625578436 2.59979625578436 2.59979625578436 2.59979625578436 3.27237941274458 2.59979625578436 2.59979625578436 2.59979625578436 2.59979625578436 2.59979625578436 2.59979625578436 2.59979625578436 2.59979625578436 3.1556293923897 2.59979625578436 2.59979625578436 2.59979625578436 2.59979625578436 2.59979625578436 2.59979625578436 2.59979625578436 2.59979625578436 2.59979625578436 2.59979625578436 2.59979625578436 2.59979625578436 2.59979625578436 2.59979625578436 2.59979625578436 2.59979625578436 2.59979625578436 2.59979625578436 2.59979625578436 2.59979625578436 2.59979625578436 2.59979625578436 2.59979625578436 2.59979625578436 2.59979625578436 2.59979625578436 2.59979625578436 2.59979625578436 2.59979625578436 2.59979625578436 2.59979625578436 2.59979625578436 2.59979625578436 2.59979625578436 2.59979625578436 2.59979625578436 2.59979625578436 2.59979625578436 2.59979625578436 2.59979625578436 2.59979625578436 2.59979625578436 2.59979625578436 2.59979625578436 2.59979625578436 2.59979625578436 2.59979625578436 2.59979625578436 2.59979625578436 2.59979625578436 2.59979625578436 3.03824441707797 2.59979625578436 2.59979625578436 2.59979625578436 2.59979625578436 2.59979625578436 2.59979625578436 2.59979625578436 2.59979625578436 2.59979625578436 2.59979625578436 2.59979625578436 2.59979625578436 2.59979625578436 2.59979625578436 2.59979625578436 2.59979625578436 2.59979625578436 2.59979625578436 2.59979625578436 2.59979625578436 2.59979625578436 2.59979625578436 2.59979625578436 2.59979625578436 2.59979625578436 2.59979625578436 2.59979625578436 2.59979625578436 2.59979625578436 2.59979625578436 2.59979625578436 2.59979625578436 2.59979625578436 2.59979625578436 2.59979625578436 2.59979625578436 2.59979625578436 2.59979625578436 2.59979625578436 2.59979625578436 2.59979625578436 2.59979625578436 2.59979625578436 2.59979625578436 2.59979625578436 2.59979625578436 2.59979625578436 2.59979625578436 2.59979625578436 2.59979625578436 2.59979625578436 2.59979625578436 2.59979625578436 2.59979625578436 2.59979625578436 2.59979625578436 2.59979625578436 2.59979625578436 2.59979625578436 2.59979625578436 2.59979625578436 2.59979625578436 2.59979625578436 2.59979625578436 2.59979625578436 2.59979625578436 2.59979625578436 2.59979625578436 2.59979625578436 2.59979625578436 2.59979625578436 2.59979625578436 2.59979625578436 2.59979625578436 2.59979625578436 2.59979625578436 2.59979625578436 2.59979625578436 2.59979625578436 2.59979625578436 2.59979625578436 2.59979625578436 2.59979625578436 2.59979625578436 2.59979625578436 2.59979625578436 2.59979625578436 2.59979625578436 2.59979625578436 2.59979625578436 2.59979625578436 2.59979625578436 2.59979625578436 3.04160865887499 2.59979625578436 2.59979625578436 2.59979625578436 2.59979625578436 2.59979625578436 2.59979625578436 2.59979625578436 2.59979625578436 2.59979625578436 2.59979625578436 2.59979625578436 2.59979625578436 2.59979625578436 2.59979625578436 2.59979625578436 2.59979625578436 2.59979625578436 2.59979625578436 2.59979625578436 2.59979625578436 2.59979625578436 2.59979625578436 2.59979625578436 3.1364641154621 2.59979625578436 3.62527782849285 2.59979625578436 2.59979625578436 2.59979625578436 2.59979625578436 2.59979625578436 2.59979625578436 2.59979625578436 2.59979625578436 2.59979625578436 2.59979625578436 2.59979625578436 2.59979625578436 2.59979625578436 2.59979625578436 2.59979625578436 2.59979625578436 2.59979625578436 2.59979625578436 3.61254156417268 3.80239036811738 3.5030039551816 3.42232468042162 2.59979625578436 4.39152338898023 3.43807603486059 2.59979625578436 2.59979625578436 2.59979625578436 4.31047669268744 3.39303938594947 3.87897467098637 2.59979625578436 2.59979625578436 3.42568183089218 4.78346804877929 3.32702834205485 2.59979625578436 3.18760828080912 3.14550218000467 2.59979625578436 4.64420548228199 2.59979625578436 3.19556340470997 4.99061404680559 3.65228365178192 4.41594156814554 3.06640245947418 2.59979625578436 2.59979625578436 3.26904104433001 2.59979625578436 2.59979625578436 3.14632375028407 3.74435038192893 3.06864531641847 3.53348012249341 2.59979625578436 2.59979625578436 2.59979625578436 2.59979625578436 2.59979625578436 2.59979625578436 2.59979625578436 2.59979625578436 2.59979625578436 2.59979625578436 2.59979625578436 2.59979625578436 2.59979625578436 2.59979625578436 2.59979625578436 2.59979625578436 2.59979625578436 2.59979625578436 2.59979625578436 2.59979625578436 2.59979625578436 2.59979625578436 2.59979625578436 3.09900823605374 2.59979625578436 2.59979625578436 2.59979625578436 2.59979625578436 2.59979625578436 2.59979625578436 2.59979625578436 2.59979625578436 2.59979625578436 2.59979625578436 2.59979625578436 2.59979625578436 2.59979625578436 2.59979625578436 2.59979625578436 2.59979625578436 2.59979625578436 2.59979625578436 2.59979625578436 2.59979625578436 2.59979625578436 2.59979625578436 2.59979625578436 2.59979625578436 2.59979625578436 2.59979625578436 2.59979625578436 2.59979625578436 2.59979625578436 2.59979625578436 2.59979625578436 2.59979625578436 2.59979625578436 2.59979625578436 2.59979625578436 2.59979625578436 2.59979625578436 2.59979625578436 2.59979625578436 2.59979625578436 2.59979625578436 2.59979625578436 2.59979625578436 2.59979625578436 2.59979625578436 2.59979625578436 2.59979625578436 2.59979625578436 2.59979625578436 2.59979625578436 4.02402990737736 3.10020146374746 2.59979625578436 2.59979625578436 3.17763575246582 2.59979625578436 2.59979625578436 2.59979625578436 2.59979625578436 2.59979625578436 2.59979625578436 2.59979625578436 2.59979625578436 2.59979625578436 2.59979625578436 3.0825107763154 2.59979625578436 2.59979625578436 2.59979625578436 2.59979625578436 3.03313128025029 2.59979625578436 2.59979625578436 2.59979625578436 2.59979625578436 2.59979625578436 2.59979625578436 2.59979625578436 2.59979625578436 2.59979625578436 2.59979625578436 2.59979625578436 2.59979625578436 2.59979625578436 2.59979625578436 2.59979625578436 3.44198007858204 2.59979625578436 2.59979625578436 2.59979625578436 3.13906168656558 2.59979625578436 3.03367268315916 2.59979625578436 2.59979625578436 2.59979625578436 2.59979625578436 2.59979625578436 2.59979625578436 2.59979625578436 2.59979625578436 2.59979625578436 2.59979625578436 2.59979625578436 2.59979625578436 2.59979625578436 2.59979625578436 2.59979625578436 2.59979625578436 2.59979625578436 2.59979625578436 2.59979625578436 2.59979625578436 2.59979625578436 2.59979625578436 2.59979625578436 2.59979625578436 2.59979625578436 2.59979625578436 2.59979625578436 2.59979625578436 2.59979625578436 2.59979625578436 2.59979625578436 2.59979625578436 2.59979625578436 3.45109885259742 2.59979625578436 2.59979625578436 2.59979625578436 2.59979625578436 2.59979625578436 2.59979625578436 2.59979625578436 2.59979625578436 2.59979625578436 2.59979625578436 2.59979625578436 2.59979625578436 2.59979625578436 2.59979625578436 2.59979625578436 2.59979625578436 2.59979625578436 2.59979625578436 2.59979625578436 2.59979625578436 2.59979625578436 2.59979625578436 2.59979625578436 2.59979625578436 2.59979625578436 2.59979625578436 2.59979625578436 2.59979625578436 2.59979625578436 3.12551148095829 2.59979625578436 2.59979625578436 2.59979625578436 2.59979625578436 2.59979625578436 2.59979625578436 2.59979625578436 2.59979625578436 2.59979625578436 2.59979625578436 2.59979625578436 2.59979625578436 3.00594591942254 2.59979625578436 2.59979625578436 2.59979625578436 2.59979625578436 2.59979625578436 2.59979625578436 3.04596543434785 2.59979625578436 2.59979625578436 2.59979625578436 2.59979625578436 2.59979625578436 3.13368629208698 2.59979625578436 2.59979625578436 2.59979625578436 2.59979625578436 2.59979625578436 2.59979625578436 2.59979625578436 2.59979625578436 2.59979625578436 2.59979625578436 2.59979625578436 2.59979625578436 2.59979625578436 2.59979625578436 2.59979625578436 3.57485221678413 2.59979625578436 3.62152517813589 2.59979625578436 4.86654089665437 4.24411628835274 2.59979625578436 2.59979625578436 2.59979625578436 2.59979625578436 3.0992041201342 2.59979625578436 2.59979625578436 2.59979625578436 2.59979625578436 2.59979625578436 2.59979625578436 2.59979625578436 2.59979625578436 2.59979625578436 2.59979625578436 2.59979625578436 2.59979625578436 2.59979625578436 2.59979625578436 2.59979625578436 2.59979625578436 2.59979625578436 2.59979625578436 3.0356971867682 2.59979625578436 2.59979625578436 2.59979625578436 2.59979625578436 2.59979625578436 2.59979625578436 2.59979625578436 2.59979625578436 2.59979625578436 2.59979625578436 2.59979625578436 2.59979625578436 2.59979625578436 2.59979625578436 2.59979625578436 2.59979625578436 2.59979625578436 2.59979625578436 2.59979625578436 2.59979625578436 2.59979625578436 2.59979625578436 2.59979625578436 2.59979625578436 2.59979625578436 2.59979625578436 2.59979625578436 2.59979625578436 2.59979625578436 2.59979625578436 2.59979625578436 2.59979625578436 2.59979625578436 2.59979625578436 2.96285904255512 2.59979625578436 2.59979625578436 2.59979625578436 2.59979625578436 2.59979625578436 3.62916982662284 2.59979625578436 2.59979625578436 2.59979625578436 2.59979625578436 2.59979625578436 2.59979625578436 2.59979625578436 2.59979625578436 2.59979625578436 2.59979625578436 2.59979625578436 2.59979625578436 2.59979625578436 2.59979625578436 2.59979625578436 2.59979625578436 2.59979625578436 2.59979625578436 2.59979625578436 2.59979625578436 2.59979625578436 2.59979625578436 2.59979625578436 2.59979625578436 2.59979625578436 2.59979625578436 2.59979625578436 2.59979625578436 2.59979625578436 2.59979625578436 2.59979625578436 2.59979625578436 2.59979625578436 2.59979625578436 2.59979625578436 3.15184207342633 2.59979625578436 2.59979625578436 2.59979625578436 2.59979625578436 2.59979625578436 2.59979625578436 2.59979625578436 2.59979625578436 2.59979625578436 4.28086267590759 2.59979625578436 2.59979625578436 2.59979625578436 2.59979625578436 4.02626341695266 2.59979625578436 2.59979625578436 2.59979625578436 4.07356538823346 2.59979625578436 2.59979625578436 2.59979625578436 2.59979625578436 2.59979625578436 2.59979625578436 2.59979625578436 2.59979625578436 2.59979625578436 2.59979625578436 2.59979625578436 2.59979625578436 2.59979625578436 2.59979625578436 2.59979625578436 2.59979625578436 2.59979625578436 2.59979625578436 2.59979625578436 2.59979625578436 2.59979625578436 2.59979625578436 2.59979625578436 2.59979625578436 2.59979625578436 2.59979625578436 2.59979625578436 2.59979625578436 2.59979625578436 2.59979625578436 3.09452231295659 2.59979625578436 2.59979625578436 2.59979625578436 2.59979625578436 2.59979625578436 2.59979625578436 2.59979625578436 2.59979625578436 2.59979625578436 2.59979625578436 2.59979625578436 2.59979625578436 2.59979625578436 2.59979625578436 2.59979625578436 2.59979625578436 2.59979625578436 2.59979625578436 2.59979625578436 2.59979625578436 2.59979625578436 2.59979625578436 2.59979625578436 2.59979625578436 2.59979625578436 2.59979625578436 2.59979625578436 2.59979625578436 2.59979625578436 2.59979625578436 2.59979625578436 2.59979625578436 2.59979625578436 2.59979625578436 3.19378284176863 4.79587404593374 2.59979625578436 2.59979625578436 2.59979625578436 3.89440790805372 2.59979625578436 2.59979625578436 2.59979625578436 2.59979625578436 2.59979625578436 2.59979625578436 2.59979625578436 2.59979625578436 2.59979625578436 2.59979625578436 2.59979625578436 2.59979625578436 2.59979625578436 2.59979625578436 2.59979625578436 2.59979625578436 2.59979625578436 2.59979625578436 2.59979625578436 2.59979625578436 2.59979625578436 2.59979625578436 2.59979625578436 2.59979625578436 2.59979625578436 2.59979625578436 2.59979625578436 2.59979625578436 2.59979625578436 2.59979625578436 2.59979625578436 2.59979625578436 2.59979625578436 2.59979625578436 2.59979625578436 2.59979625578436 2.59979625578436 2.59979625578436 4.12497685600405 2.59979625578436 4.10691714609519 2.59979625578436 2.59979625578436 2.59979625578436 2.59979625578436 2.59979625578436 2.59979625578436 2.59979625578436 2.59979625578436 2.59979625578436 2.59979625578436 2.59979625578436 2.59979625578436 2.59979625578436 3.0292052725966 2.59979625578436 2.59979625578436 2.59979625578436 2.59979625578436 2.59979625578436 2.59979625578436 2.59979625578436 2.59979625578436
Manes.17G093100.v6.1 2.59979625578436 2.59979625578436 2.59979625578436 2.59979625578436 2.59979625578436 2.59979625578436 2.59979625578436 2.59979625578436 2.59979625578436 2.59979625578436 2.59979625578436 2.59979625578436 2.59979625578436 2.59979625578436 2.59979625578436 2.59979625578436 2.59979625578436 2.59979625578436 2.59979625578436 2.59979625578436 2.59979625578436 2.59979625578436 2.59979625578436 2.59979625578436 2.59979625578436 2.59979625578436 2.59979625578436 2.59979625578436 2.59979625578436 2.59979625578436 2.59979625578436 2.59979625578436 2.59979625578436 2.59979625578436 2.59979625578436 2.59979625578436 2.59979625578436 2.59979625578436 2.59979625578436 2.59979625578436 2.59979625578436 3.23286364701414 2.59979625578436 2.59979625578436 2.59979625578436 2.59979625578436 2.59979625578436 3.38114915188791 2.59979625578436 2.59979625578436 2.59979625578436 2.59979625578436 2.59979625578436 2.59979625578436 2.59979625578436 2.59979625578436 2.59979625578436 2.59979625578436 3.70500796502859 2.59979625578436 2.59979625578436 2.59979625578436 2.59979625578436 2.59979625578436 2.59979625578436 2.59979625578436 2.59979625578436 2.59979625578436 2.59979625578436 2.59979625578436 2.59979625578436 2.59979625578436 2.59979625578436 2.59979625578436 2.59979625578436 2.59979625578436 2.59979625578436 3.06039705082243 2.59979625578436 2.59979625578436 2.59979625578436 2.59979625578436 2.59979625578436 2.59979625578436 2.59979625578436 2.59979625578436 2.59979625578436 2.59979625578436 2.59979625578436 2.59979625578436 2.59979625578436 2.59979625578436 2.59979625578436 2.59979625578436 2.59979625578436 2.59979625578436 2.59979625578436 2.59979625578436 2.59979625578436 3.4669581166417 2.59979625578436 2.59979625578436 2.59979625578436 2.59979625578436 2.59979625578436 2.59979625578436 2.59979625578436 2.59979625578436 2.59979625578436 2.59979625578436 2.59979625578436 2.59979625578436 2.59979625578436 2.59979625578436 2.59979625578436 2.59979625578436 2.59979625578436 2.59979625578436 2.59979625578436 2.59979625578436 2.59979625578436 2.59979625578436 2.59979625578436 2.59979625578436 2.59979625578436 2.59979625578436 2.59979625578436 2.59979625578436 2.59979625578436 2.59979625578436 2.59979625578436 2.59979625578436 2.59979625578436 2.59979625578436 2.59979625578436 2.59979625578436 2.59979625578436 2.59979625578436 2.59979625578436 2.59979625578436 3.13589789482968 2.59979625578436 2.59979625578436 2.59979625578436 2.59979625578436 2.59979625578436 2.59979625578436 2.59979625578436 2.59979625578436 2.59979625578436 2.59979625578436 2.59979625578436 2.59979625578436 2.59979625578436 2.59979625578436 2.59979625578436 2.59979625578436 2.59979625578436 2.59979625578436 2.59979625578436 2.59979625578436 2.59979625578436 2.59979625578436 2.59979625578436 2.59979625578436 2.59979625578436 2.59979625578436 2.59979625578436 2.59979625578436 2.59979625578436 2.59979625578436 2.59979625578436 2.59979625578436 2.59979625578436 2.59979625578436 2.59979625578436 2.59979625578436 2.59979625578436 2.59979625578436 2.59979625578436 2.59979625578436 2.59979625578436 2.59979625578436 2.59979625578436 2.59979625578436 2.59979625578436 2.59979625578436 2.59979625578436 2.59979625578436 2.59979625578436 2.59979625578436 2.59979625578436 2.59979625578436 3.04160865887499 2.59979625578436 2.59979625578436 2.59979625578436 2.59979625578436 2.59979625578436 2.59979625578436 2.59979625578436 2.59979625578436 2.59979625578436 2.59979625578436 2.59979625578436 2.59979625578436 2.59979625578436 2.59979625578436 2.59979625578436 2.59979625578436 2.59979625578436 2.59979625578436 3.17888988534499 2.59979625578436 2.59979625578436 2.59979625578436 2.59979625578436 2.59979625578436 2.59979625578436 3.4427930809436 2.59979625578436 2.59979625578436 2.59979625578436 2.59979625578436 2.59979625578436 2.59979625578436 2.59979625578436 2.59979625578436 2.59979625578436 2.59979625578436 2.59979625578436 2.59979625578436 2.59979625578436 2.59979625578436 2.59979625578436 2.59979625578436 2.59979625578436 2.59979625578436 3.61254156417268 4.39847813267599 3.5030039551816 2.59979625578436 3.0699466230511 5.40737213262374 2.59979625578436 3.76566668263991 3.40319810354056 2.59979625578436 4.10097326528445 3.51206141573981 2.59979625578436 2.59979625578436 3.17623298287933 3.27713638788058 4.35626159809957 3.83472820491349 2.59979625578436 3.18760828080912 3.67282201828456 2.59979625578436 4.8473438692767 2.59979625578436 2.59979625578436 5.64569495545511 3.74793661383915 4.76493426831002 2.59979625578436 2.59979625578436 2.59979625578436 3.26904104433001 3.04165461401528 3.44779333810738 3.67438517565565 3.62863518361895 3.63071966896614 4.610047012388 2.59979625578436 2.59979625578436 2.59979625578436 2.59979625578436 2.59979625578436 2.59979625578436 2.59979625578436 2.59979625578436 2.59979625578436 2.59979625578436 2.59979625578436 2.59979625578436 2.59979625578436 2.59979625578436 2.59979625578436 2.59979625578436 2.59979625578436 2.59979625578436 2.59979625578436 2.59979625578436 2.59979625578436 2.59979625578436 2.59979625578436 2.59979625578436 2.59979625578436 2.59979625578436 2.59979625578436 2.59979625578436 2.59979625578436 2.59979625578436 2.59979625578436 2.59979625578436 2.59979625578436 2.59979625578436 2.59979625578436 2.59979625578436 2.59979625578436 2.59979625578436 2.59979625578436 2.59979625578436 2.59979625578436 2.59979625578436 2.59979625578436 2.59979625578436 2.59979625578436 2.59979625578436 2.59979625578436 2.59979625578436 2.59979625578436 2.59979625578436 2.59979625578436 2.59979625578436 2.59979625578436 2.59979625578436 3.15924501044427 2.59979625578436 2.59979625578436 2.59979625578436 2.59979625578436 3.36253590573726 2.59979625578436 2.59979625578436 2.59979625578436 2.59979625578436 2.59979625578436 2.59979625578436 2.59979625578436 2.59979625578436 2.59979625578436 2.59979625578436 2.59979625578436 2.59979625578436 2.59979625578436 2.59979625578436 3.25721121744889 2.59979625578436 2.59979625578436 2.59979625578436 2.59979625578436 2.59979625578436 2.59979625578436 2.59979625578436 2.59979625578436 2.59979625578436 2.59979625578436 2.59979625578436 2.59979625578436 2.59979625578436 2.59979625578436 2.59979625578436 2.59979625578436 2.59979625578436 2.59979625578436 2.59979625578436 3.03313128025029 2.59979625578436 2.59979625578436 2.59979625578436 2.59979625578436 3.20409142510325 2.59979625578436 2.59979625578436 2.59979625578436 2.59979625578436 2.59979625578436 2.99054227134901 2.59979625578436 2.59979625578436 2.59979625578436 3.25692806552514 3.44198007858204 2.59979625578436 2.59979625578436 2.59979625578436 2.59979625578436 2.59979625578436 3.55603337558458 2.59979625578436 2.59979625578436 2.59979625578436 2.59979625578436 2.59979625578436 2.59979625578436 2.59979625578436 2.59979625578436 2.59979625578436 2.59979625578436 2.59979625578436 2.59979625578436 2.59979625578436 3.22344610197473 2.59979625578436 2.59979625578436 2.59979625578436 2.59979625578436 2.59979625578436 2.59979625578436 2.59979625578436 2.59979625578436 2.59979625578436 2.59979625578436 2.59979625578436 2.59979625578436 2.59979625578436 2.59979625578436 2.98080741821271 2.59979625578436 2.59979625578436 2.59979625578436 2.59979625578436 2.59979625578436 2.59979625578436 2.59979625578436 2.59979625578436 2.59979625578436 3.48567007750874 2.59979625578436 2.59979625578436 2.59979625578436 2.59979625578436 2.59979625578436 2.59979625578436 2.59979625578436 2.59979625578436 2.59979625578436 2.59979625578436 2.59979625578436 2.59979625578436 2.59979625578436 2.59979625578436 2.59979625578436 2.59979625578436 2.59979625578436 2.59979625578436 2.59979625578436 2.59979625578436 2.59979625578436 2.59979625578436 2.59979625578436 2.59979625578436 2.59979625578436 2.59979625578436 2.59979625578436 2.59979625578436 2.59979625578436 3.23993430627071 2.59979625578436 2.59979625578436 2.59979625578436 2.59979625578436 2.59979625578436 2.59979625578436 2.59979625578436 3.40431571422107 2.59979625578436 2.59979625578436 2.59979625578436 3.10712921319811 2.59979625578436 2.59979625578436 2.59979625578436 2.59979625578436 3.04937180421191 2.59979625578436 2.59979625578436 2.59979625578436 2.59979625578436 2.59979625578436 2.59979625578436 2.59979625578436 2.59979625578436 2.59979625578436 2.59979625578436 2.59979625578436 2.59979625578436 2.59979625578436 2.59979625578436 2.59979625578436 2.59979625578436 2.59979625578436 2.59979625578436 2.59979625578436 3.95477570401005 2.59979625578436 3.32965303865418 2.59979625578436 4.69071123822399 2.59979625578436 2.59979625578436 2.59979625578436 2.59979625578436 2.59979625578436 2.59979625578436 2.59979625578436 3.11486485550114 2.59979625578436 2.59979625578436 2.59979625578436 2.59979625578436 2.59979625578436 2.59979625578436 2.59979625578436 2.59979625578436 2.59979625578436 2.59979625578436 2.59979625578436 2.59979625578436 2.59979625578436 2.59979625578436 2.59979625578436 2.59979625578436 3.34921949652031 2.59979625578436 2.59979625578436 2.59979625578436 2.59979625578436 2.59979625578436 2.59979625578436 2.59979625578436 2.59979625578436 2.59979625578436 2.59979625578436 2.59979625578436 2.59979625578436 2.59979625578436 2.59979625578436 2.59979625578436 2.59979625578436 2.59979625578436 2.59979625578436 2.59979625578436 2.59979625578436 2.59979625578436 2.59979625578436 2.59979625578436 2.59979625578436 2.59979625578436 2.59979625578436 2.59979625578436 2.59979625578436 2.59979625578436 2.59979625578436 2.59979625578436 2.59979625578436 2.59979625578436 2.59979625578436 3.17161461745536 2.59979625578436 2.59979625578436 2.59979625578436 2.59979625578436 2.59979625578436 3.06791717975771 2.59979625578436 2.59979625578436 2.59979625578436 2.59979625578436 2.59979625578436 2.59979625578436 2.59979625578436 2.59979625578436 2.59979625578436 2.59979625578436 2.59979625578436 2.59979625578436 2.59979625578436 2.59979625578436 2.59979625578436 2.59979625578436 2.59979625578436 2.59979625578436 2.59979625578436 2.59979625578436 2.59979625578436 2.59979625578436 2.59979625578436 3.07652576753501 2.59979625578436 2.59979625578436 2.59979625578436 2.59979625578436 2.59979625578436 2.59979625578436 2.59979625578436 2.59979625578436 2.59979625578436 2.59979625578436 2.59979625578436 2.59979625578436 2.59979625578436 2.59979625578436 2.59979625578436 2.59979625578436 2.59979625578436 2.59979625578436 2.59979625578436 2.59979625578436 3.38020251553063 2.59979625578436 2.59979625578436 2.59979625578436 2.59979625578436 2.59979625578436 4.31591363686569 2.59979625578436 2.59979625578436 2.59979625578436 4.07356538823346 2.59979625578436 2.59979625578436 2.59979625578436 2.59979625578436 2.59979625578436 2.59979625578436 2.59979625578436 2.59979625578436 2.59979625578436 2.59979625578436 2.59979625578436 2.59979625578436 2.59979625578436 2.59979625578436 2.59979625578436 2.59979625578436 2.59979625578436 2.59979625578436 2.59979625578436 2.59979625578436 2.59979625578436 2.59979625578436 2.59979625578436 2.59979625578436 2.59979625578436 2.59979625578436 2.59979625578436 2.59979625578436 2.59979625578436 2.59979625578436 2.59979625578436 2.59979625578436 2.59979625578436 2.59979625578436 2.59979625578436 2.59979625578436 2.59979625578436 2.59979625578436 2.59979625578436 2.59979625578436 2.59979625578436 2.59979625578436 2.59979625578436 2.59979625578436 2.59979625578436 2.59979625578436 2.59979625578436 2.59979625578436 2.59979625578436 2.59979625578436 2.59979625578436 2.59979625578436 2.59979625578436 2.59979625578436 2.59979625578436 2.59979625578436 2.59979625578436 2.59979625578436 2.59979625578436 2.59979625578436 2.59979625578436 2.59979625578436 2.59979625578436 2.59979625578436 2.59979625578436 3.89359831116327 2.59979625578436 2.59979625578436 2.59979625578436 2.59979625578436 3.53005056540587 2.59979625578436 2.59979625578436 2.59979625578436 2.59979625578436 2.59979625578436 2.59979625578436 2.59979625578436 2.59979625578436 2.59979625578436 2.59979625578436 2.59979625578436 2.59979625578436 2.59979625578436 2.59979625578436 2.59979625578436 2.59979625578436 2.59979625578436 2.59979625578436 2.59979625578436 2.59979625578436 2.59979625578436 2.59979625578436 2.59979625578436 2.59979625578436 2.59979625578436 2.59979625578436 2.59979625578436 2.59979625578436 2.59979625578436 2.59979625578436 2.59979625578436 2.59979625578436 2.59979625578436 2.59979625578436 3.12439282256448 2.59979625578436 2.59979625578436 2.59979625578436 4.53029165351996 2.59979625578436 5.12335860673893 2.59979625578436 2.59979625578436 2.59979625578436 2.59979625578436 2.59979625578436 2.59979625578436 2.59979625578436 2.59979625578436 2.59979625578436 2.59979625578436 2.59979625578436 2.59979625578436 2.59979625578436 2.59979625578436 2.59979625578436 2.59979625578436 2.59979625578436 2.59979625578436 2.59979625578436 2.59979625578436 2.59979625578436 2.59979625578436
Manes.17G093200.v6.1 2.59979625578436 2.59979625578436 2.59979625578436 2.59979625578436 2.59979625578436 2.59979625578436 2.59979625578436 3.32387150818726 2.59979625578436 2.59979625578436 2.59979625578436 2.59979625578436 2.59979625578436 2.59979625578436 2.59979625578436 2.59979625578436 2.59979625578436 2.59979625578436 2.59979625578436 3.52689480351742 2.59979625578436 2.59979625578436 2.59979625578436 2.59979625578436 2.59979625578436 2.59979625578436 2.59979625578436 3.20900055990681 2.59979625578436 2.59979625578436 2.59979625578436 2.59979625578436 2.59979625578436 3.19522409136653 2.59979625578436 2.59979625578436 2.59979625578436 2.59979625578436 2.59979625578436 2.59979625578436 2.59979625578436 2.59979625578436 2.59979625578436 2.59979625578436 2.59979625578436 2.59979625578436 2.59979625578436 4.11155110495989 2.59979625578436 2.59979625578436 2.59979625578436 2.59979625578436 2.59979625578436 2.59979625578436 2.59979625578436 2.59979625578436 2.59979625578436 2.59979625578436 4.52197096483781 2.59979625578436 2.59979625578436 2.59979625578436 4.26950553177686 2.59979625578436 2.59979625578436 2.59979625578436 2.59979625578436 3.19194094230314 2.59979625578436 2.59979625578436 2.59979625578436 2.59979625578436 2.59979625578436 2.59979625578436 2.59979625578436 2.59979625578436 2.59979625578436 3.06039705082243 2.59979625578436 2.59979625578436 2.59979625578436 2.59979625578436 2.59979625578436 2.59979625578436 2.59979625578436 2.59979625578436 2.59979625578436 3.06043028247974 2.59979625578436 2.59979625578436 2.59979625578436 2.59979625578436 3.32037428677871 2.59979625578436 2.59979625578436 2.59979625578436 3.00717831127145 2.59979625578436 2.59979625578436 3.03824441707797 2.59979625578436 2.59979625578436 2.59979625578436 2.59979625578436 2.59979625578436 2.59979625578436 2.59979625578436 2.59979625578436 2.59979625578436 2.59979625578436 2.59979625578436 2.59979625578436 2.59979625578436 2.59979625578436 2.59979625578436 2.59979625578436 2.59979625578436 2.59979625578436 2.59979625578436 2.59979625578436 2.59979625578436 2.59979625578436 2.59979625578436 2.59979625578436 2.59979625578436 2.59979625578436 2.59979625578436 2.59979625578436 2.59979625578436 2.59979625578436 2.59979625578436 2.59979625578436 2.59979625578436 2.59979625578436 2.59979625578436 2.59979625578436 2.59979625578436 2.59979625578436 2.59979625578436 2.59979625578436 3.35372006124426 2.59979625578436 2.59979625578436 2.59979625578436 2.59979625578436 2.59979625578436 2.59979625578436 2.59979625578436 2.59979625578436 2.59979625578436 2.59979625578436 2.59979625578436 2.59979625578436 2.59979625578436 3.18288021682041 2.59979625578436 2.59979625578436 2.59979625578436 2.59979625578436 2.59979625578436 2.59979625578436 2.59979625578436 2.59979625578436 2.59979625578436 2.59979625578436 2.59979625578436 2.59979625578436 3.26838519696305 2.59979625578436 2.59979625578436 2.59979625578436 2.59979625578436 2.59979625578436 2.59979625578436 3.47017978033751 2.59979625578436 2.59979625578436 2.59979625578436 2.59979625578436 2.59979625578436 2.59979625578436 2.59979625578436 3.20435226905395 2.59979625578436 2.59979625578436 2.59979625578436 2.59979625578436 2.59979625578436 2.59979625578436 3.45746685869567 2.59979625578436 2.59979625578436 2.59979625578436 2.59979625578436 2.59979625578436 2.59979625578436 2.59979625578436 2.59979625578436 2.59979625578436 2.59979625578436 2.59979625578436 2.59979625578436 2.59979625578436 2.59979625578436 2.59979625578436 2.59979625578436 2.59979625578436 2.59979625578436 2.59979625578436 3.02986544421834 2.59979625578436 2.59979625578436 2.59979625578436 2.59979625578436 3.04879652493302 2.59979625578436 2.59979625578436 2.59979625578436 2.59979625578436 3.77614723863289 2.59979625578436 2.59979625578436 2.59979625578436 2.59979625578436 2.59979625578436 2.59979625578436 2.59979625578436 2.59979625578436 2.59979625578436 2.59979625578436 2.59979625578436 2.59979625578436 2.59979625578436 2.59979625578436 2.59979625578436 3.12874083925188 2.59979625578436 2.59979625578436 2.59979625578436 2.59979625578436 3.5030039551816 2.59979625578436 2.59979625578436 3.64407670953844 2.59979625578436 3.87050504024574 2.59979625578436 2.59979625578436 3.73996799412852 3.06159220116022 3.65510598517094 2.59979625578436 2.59979625578436 3.08092639916607 3.18614183435273 3.48593425868481 2.59979625578436 3.18760828080912 2.59979625578436 2.59979625578436 4.10081705829609 2.59979625578436 2.59979625578436 3.76378988163664 3.07878727232066 4.08725976475088 3.25686325425202 2.59979625578436 2.59979625578436 2.59979625578436 3.22228357111191 3.09404548459673 2.59979625578436 3.49534980656046 2.59979625578436 3.41181455865871 2.59979625578436 2.59979625578436 2.59979625578436 2.59979625578436 2.59979625578436 2.59979625578436 2.59979625578436 2.59979625578436 2.59979625578436 2.59979625578436 2.59979625578436 2.59979625578436 2.59979625578436 2.59979625578436 2.59979625578436 2.59979625578436 2.59979625578436 2.59979625578436 2.59979625578436 2.59979625578436 2.59979625578436 2.59979625578436 2.59979625578436 2.59979625578436 2.59979625578436 2.59979625578436 2.59979625578436 2.59979625578436 2.59979625578436 2.59979625578436 2.59979625578436 2.59979625578436 2.59979625578436 2.59979625578436 2.59979625578436 2.59979625578436 2.59979625578436 2.59979625578436 2.59979625578436 2.59979625578436 2.59979625578436 2.59979625578436 2.59979625578436 2.59979625578436 4.45549841052631 2.59979625578436 2.59979625578436 2.59979625578436 2.59979625578436 2.59979625578436 2.59979625578436 2.59979625578436 2.59979625578436 2.59979625578436 2.59979625578436 2.59979625578436 2.59979625578436 2.59979625578436 2.59979625578436 2.59979625578436 2.59979625578436 2.59979625578436 2.59979625578436 2.59979625578436 3.14215221956444 2.59979625578436 2.59979625578436 2.59979625578436 2.59979625578436 2.59979625578436 3.0961917105276 2.59979625578436 3.1933542419055 2.59979625578436 4.36348106735392 2.59979625578436 2.59979625578436 2.59979625578436 2.59979625578436 2.59979625578436 2.59979625578436 2.59979625578436 2.59979625578436 2.59979625578436 2.59979625578436 2.59979625578436 2.59979625578436 2.59979625578436 2.59979625578436 3.42835385336262 3.11937986360436 2.59979625578436 2.59979625578436 2.59979625578436 3.03313128025029 2.59979625578436 3.15037536408807 2.59979625578436 2.59979625578436 2.59979625578436 2.59979625578436 2.59979625578436 2.59979625578436 2.59979625578436 2.59979625578436 2.59979625578436 2.59979625578436 2.59979625578436 2.59979625578436 2.59979625578436 3.19947538049542 2.59979625578436 2.59979625578436 2.59979625578436 3.13906168656558 2.59979625578436 3.79696852063491 5.45063570736461 2.59979625578436 2.59979625578436 2.59979625578436 2.59979625578436 2.59979625578436 2.59979625578436 2.59979625578436 2.59979625578436 2.59979625578436 2.59979625578436 2.59979625578436 2.59979625578436 3.22344610197473 2.59979625578436 2.59979625578436 2.59979625578436 2.59979625578436 2.59979625578436 2.59979625578436 2.59979625578436 2.59979625578436 2.59979625578436 3.09650342821345 2.59979625578436 2.59979625578436 2.59979625578436 2.59979625578436 2.98080741821271 2.59979625578436 2.59979625578436 2.59979625578436 2.59979625578436 2.59979625578436 2.59979625578436 2.59979625578436 2.59979625578436 2.59979625578436 2.59979625578436 2.59979625578436 2.59979625578436 2.59979625578436 2.59979625578436 2.59979625578436 2.59979625578436 2.59979625578436 2.59979625578436 2.59979625578436 2.59979625578436 2.59979625578436 2.59979625578436 2.59979625578436 2.59979625578436 2.59979625578436 2.59979625578436 2.59979625578436 2.59979625578436 2.59979625578436 2.59979625578436 2.59979625578436 2.59979625578436 2.59979625578436 2.59979625578436 4.44861240715221 2.59979625578436 2.59979625578436 2.59979625578436 2.59979625578436 2.59979625578436 2.59979625578436 2.59979625578436 2.59979625578436 2.59979625578436 2.59979625578436 2.59979625578436 2.59979625578436 3.00594591942254 2.59979625578436 2.59979625578436 3.01490231394773 3.31367075302264 2.59979625578436 2.59979625578436 2.59979625578436 2.59979625578436 3.04937180421191 2.59979625578436 2.59979625578436 2.59979625578436 3.35064364855437 2.59979625578436 2.59979625578436 2.59979625578436 2.59979625578436 2.59979625578436 2.59979625578436 2.59979625578436 2.59979625578436 2.59979625578436 2.59979625578436 3.13327665589051 3.14554511358825 2.59979625578436 2.59979625578436 2.59979625578436 4.45643604951922 3.77700890312273 3.62152517813589 2.59979625578436 4.82474434727922 3.58227561620931 3.12701290025836 2.59979625578436 2.59979625578436 2.59979625578436 3.30262648282872 2.59979625578436 2.59979625578436 2.59979625578436 2.59979625578436 2.59979625578436 2.59979625578436 2.59979625578436 2.59979625578436 2.59979625578436 2.59979625578436 2.59979625578436 2.59979625578436 2.59979625578436 2.59979625578436 2.59979625578436 2.59979625578436 3.38765383122753 2.59979625578436 3.64836461235108 2.59979625578436 2.59979625578436 2.59979625578436 2.59979625578436 3.08499272863383 2.59979625578436 3.18881389019315 2.59979625578436 2.59979625578436 2.59979625578436 2.59979625578436 2.59979625578436 2.59979625578436 2.59979625578436 2.59979625578436 2.59979625578436 2.59979625578436 2.59979625578436 2.59979625578436 4.60713702983851 2.59979625578436 2.59979625578436 2.59979625578436 2.59979625578436 2.59979625578436 2.59979625578436 2.59979625578436 2.59979625578436 2.97688219355799 2.59979625578436 2.59979625578436 2.59979625578436 2.59979625578436 2.59979625578436 2.59979625578436 2.59979625578436 2.59979625578436 2.59979625578436 2.59979625578436 3.32081634279933 4.02763515929962 3.45055086810467 2.59979625578436 3.42048852473569 2.59979625578436 3.10040922476677 2.59979625578436 2.59979625578436 3.14894040553398 2.59979625578436 5.16789998055514 2.59979625578436 2.59979625578436 2.59979625578436 2.59979625578436 2.59979625578436 2.59979625578436 2.59979625578436 2.59979625578436 2.59979625578436 3.04710913781508 2.59979625578436 3.25879465846468 2.59979625578436 2.59979625578436 2.59979625578436 3.27005780046848 2.59979625578436 2.59979625578436 2.59979625578436 4.79954047840938 2.59979625578436 2.59979625578436 2.59979625578436 2.59979625578436 2.59979625578436 2.59979625578436 2.59979625578436 2.59979625578436 2.59979625578436 5.24214731314339 2.59979625578436 2.59979625578436 2.59979625578436 2.59979625578436 3.38020251553063 4.07438240549939 2.59979625578436 2.59979625578436 2.59979625578436 2.59979625578436 4.31591363686569 2.59979625578436 2.59979625578436 2.59979625578436 4.27995227833278 2.59979625578436 2.59979625578436 2.59979625578436 2.59979625578436 2.59979625578436 2.59979625578436 2.59979625578436 2.59979625578436 2.59979625578436 2.59979625578436 2.59979625578436 2.59979625578436 2.59979625578436 2.59979625578436 2.59979625578436 3.14201754722178 2.59979625578436 2.59979625578436 2.59979625578436 2.59979625578436 2.59979625578436 2.59979625578436 2.59979625578436 2.59979625578436 3.69191241686749 2.59979625578436 2.59979625578436 2.59979625578436 2.59979625578436 2.59979625578436 3.44859642076762 2.59979625578436 2.59979625578436 2.59979625578436 2.59979625578436 2.59979625578436 2.59979625578436 2.59979625578436 3.3444210447866 2.59979625578436 2.59979625578436 2.59979625578436 2.59979625578436 2.59979625578436 2.59979625578436 2.59979625578436 2.59979625578436 2.59979625578436 2.59979625578436 2.59979625578436 2.59979625578436 3.4515794909386 2.59979625578436 2.59979625578436 2.59979625578436 2.59979625578436 2.59979625578436 2.59979625578436 2.59979625578436 2.59979625578436 2.59979625578436 2.59979625578436 2.59979625578436 2.59979625578436 2.59979625578436 3.43409199137852 2.59979625578436 2.59979625578436 2.59979625578436 3.17310155599223 3.14301693326046 3.48505988337832 2.59979625578436 2.59979625578436 2.59979625578436 2.59979625578436 3.64140864338203 2.59979625578436 2.59979625578436 2.59979625578436 2.59979625578436 2.59979625578436 2.59979625578436 2.59979625578436 2.59979625578436 2.59979625578436 2.59979625578436 2.59979625578436 2.59979625578436 2.59979625578436 2.59979625578436 2.59979625578436 2.59979625578436 2.59979625578436 2.59979625578436 2.59979625578436 2.59979625578436 2.59979625578436 2.59979625578436 2.59979625578436 2.59979625578436 3.92030111956724 2.59979625578436 2.59979625578436 2.59979625578436 3.74870207063688 4.26530609196729 2.59979625578436 2.59979625578436 3.0410586930376 2.59979625578436 4.44730540373266 2.59979625578436 2.59979625578436 2.59979625578436 5.95764493560517 2.59979625578436 2.59979625578436 2.59979625578436 2.59979625578436 2.59979625578436 2.59979625578436 2.59979625578436 2.59979625578436 2.59979625578436 2.59979625578436 3.53635640865754 2.59979625578436 2.59979625578436 2.59979625578436 2.59979625578436 2.59979625578436 2.59979625578436 2.59979625578436
Manes.17G093300.v6.1 2.59979625578436 2.59979625578436 2.59979625578436 2.59979625578436 2.59979625578436 2.59979625578436 2.59979625578436 3.48212528741791 2.59979625578436 2.59979625578436 2.59979625578436 2.59979625578436 2.59979625578436 3.44305187794855 2.59979625578436 2.59979625578436 2.59979625578436 2.59979625578436 2.59979625578436 2.59979625578436 2.59979625578436 2.59979625578436 2.59979625578436 3.56007187972487 2.59979625578436 2.59979625578436 3.16295777007222 2.59979625578436 3.45177722385841 3.34471773959398 2.59979625578436 2.59979625578436 2.59979625578436 2.59979625578436 2.59979625578436 2.59979625578436 2.59979625578436 2.59979625578436 2.59979625578436 2.59979625578436 2.59979625578436 2.59979625578436 2.59979625578436 2.59979625578436 2.59979625578436 2.59979625578436 2.59979625578436 4.76392217123454 2.59979625578436 2.59979625578436 2.59979625578436 2.59979625578436 2.59979625578436 2.59979625578436 2.59979625578436 2.59979625578436 2.59979625578436 2.59979625578436 4.23986962572266 2.59979625578436 2.59979625578436 2.59979625578436 2.59979625578436 2.59979625578436 2.59979625578436 2.59979625578436 2.59979625578436 3.19194094230314 3.84431852604002 2.59979625578436 2.59979625578436 2.59979625578436 2.59979625578436 2.59979625578436 2.59979625578436 2.59979625578436 2.59979625578436 3.61315024367804 2.59979625578436 2.59979625578436 2.59979625578436 2.59979625578436 2.59979625578436 2.59979625578436 2.59979625578436 2.59979625578436 2.59979625578436 3.06043028247974 2.59979625578436 2.59979625578436 2.59979625578436 2.59979625578436 3.47790506614349 2.59979625578436 2.59979625578436 3.844423412108 2.59979625578436 2.59979625578436 2.59979625578436 3.73479306234231 2.59979625578436 2.59979625578436 2.59979625578436 2.59979625578436 2.59979625578436 2.59979625578436 2.59979625578436 2.59979625578436 2.59979625578436 2.59979625578436 2.59979625578436 2.59979625578436 2.59979625578436 2.59979625578436 2.59979625578436 2.59979625578436 2.59979625578436 2.59979625578436 2.59979625578436 2.59979625578436 2.59979625578436 2.59979625578436 2.59979625578436 2.59979625578436 3.03316965666899 2.59979625578436 2.59979625578436 2.59979625578436 2.59979625578436 2.59979625578436 2.59979625578436 2.59979625578436 2.59979625578436 3.0891275296357 3.57679875354605 2.59979625578436 2.59979625578436 2.59979625578436 2.59979625578436 2.59979625578436 8.65545881659747 2.59979625578436 2.59979625578436 3.03461879545996 2.59979625578436 2.59979625578436 2.59979625578436 2.59979625578436 2.59979625578436 2.59979625578436 2.59979625578436 2.59979625578436 2.59979625578436 2.59979625578436 3.4189762416518 2.59979625578436 2.59979625578436 2.59979625578436 2.59979625578436 2.59979625578436 2.59979625578436 2.59979625578436 2.59979625578436 2.59979625578436 2.59979625578436 3.12023197235027 2.59979625578436 2.59979625578436 2.59979625578436 3.11037841164054 2.59979625578436 2.59979625578436 2.59979625578436 2.59979625578436 2.59979625578436 2.59979625578436 2.59979625578436 2.59979625578436 3.28761616215826 2.59979625578436 2.59979625578436 2.59979625578436 2.59979625578436 2.59979625578436 2.59979625578436 2.59979625578436 2.59979625578436 2.59979625578436 2.59979625578436 3.34522728744805 2.59979625578436 2.59979625578436 2.59979625578436 3.04160865887499 2.59979625578436 3.00601590298794 2.59979625578436 2.59979625578436 2.59979625578436 2.59979625578436 3.30082812140204 2.59979625578436 2.59979625578436 2.59979625578436 2.59979625578436 2.59979625578436 2.59979625578436 2.59979625578436 2.59979625578436 2.59979625578436 2.59979625578436 2.59979625578436 2.59979625578436 2.59979625578436 2.59979625578436 3.41156478748641 2.59979625578436 2.59979625578436 2.59979625578436 4.43308007683562 2.59979625578436 2.59979625578436 2.59979625578436 2.59979625578436 2.59979625578436 2.59979625578436 2.59979625578436 2.59979625578436 2.59979625578436 2.59979625578436 2.59979625578436 2.59979625578436 2.59979625578436 2.59979625578436 2.59979625578436 2.59979625578436 2.59979625578436 2.59979625578436 3.43218861185877 2.59979625578436 3.5030039551816 2.59979625578436 2.59979625578436 5.09899001780402 2.59979625578436 4.13362108074398 3.57769357505133 2.59979625578436 4.31047669268744 3.51206141573981 3.87897467098637 2.59979625578436 2.59979625578436 3.27713638788058 2.59979625578436 5.38975120719747 5.83224570338506 2.59979625578436 3.36707522615221 2.59979625578436 4.48842192703161 2.59979625578436 2.59979625578436 6.07698425018242 3.42207352412746 5.2375907851813 2.59979625578436 2.59979625578436 2.59979625578436 3.0751254337643 2.59979625578436 2.59979625578436 2.59979625578436 3.12232509438277 2.59979625578436 4.69023532826853 2.59979625578436 2.59979625578436 2.59979625578436 2.59979625578436 2.59979625578436 2.59979625578436 2.59979625578436 2.59979625578436 2.59979625578436 2.59979625578436 2.59979625578436 2.59979625578436 2.59979625578436 2.59979625578436 2.59979625578436 2.59979625578436 2.59979625578436 2.59979625578436 2.59979625578436 2.59979625578436 2.59979625578436 2.59979625578436 2.59979625578436 2.59979625578436 2.59979625578436 2.59979625578436 2.59979625578436 2.59979625578436 2.59979625578436 2.59979625578436 2.59979625578436 2.59979625578436 2.59979625578436 2.59979625578436 2.59979625578436 2.59979625578436 2.59979625578436 2.59979625578436 2.59979625578436 2.59979625578436 2.59979625578436 2.59979625578436 2.59979625578436 2.59979625578436 2.59979625578436 2.59979625578436 2.59979625578436 2.59979625578436 2.59979625578436 2.59979625578436 2.59979625578436 2.59979625578436 2.59979625578436 2.59979625578436 2.59979625578436 2.59979625578436 2.59979625578436 2.59979625578436 2.59979625578436 2.59979625578436 2.59979625578436 2.59979625578436 2.59979625578436 2.59979625578436 2.59979625578436 2.59979625578436 2.59979625578436 2.59979625578436 2.59979625578436 2.59979625578436 2.59979625578436 2.59979625578436 2.59979625578436 2.59979625578436 4.77787490200202 2.59979625578436 2.59979625578436 2.59979625578436 2.59979625578436 2.59979625578436 2.59979625578436 2.59979625578436 2.59979625578436 2.59979625578436 2.59979625578436 2.59979625578436 2.59979625578436 2.59979625578436 2.59979625578436 3.55233862809673 2.59979625578436 2.59979625578436 2.59979625578436 2.59979625578436 2.59979625578436 2.59979625578436 2.59979625578436 2.59979625578436 2.59979625578436 2.59979625578436 2.59979625578436 2.59979625578436 2.59979625578436 2.59979625578436 2.59979625578436 2.99054227134901 2.59979625578436 2.59979625578436 2.59979625578436 3.13786835974162 3.62430159717881 3.84065652934938 2.59979625578436 2.59979625578436 2.59979625578436 2.59979625578436 3.98983560908888 2.59979625578436 3.15110900783788 2.59979625578436 2.59979625578436 2.59979625578436 2.59979625578436 2.59979625578436 2.59979625578436 2.59979625578436 2.59979625578436 2.59979625578436 2.59979625578436 2.59979625578436 2.59979625578436 2.59979625578436 2.59979625578436 2.59979625578436 2.59979625578436 2.59979625578436 2.59979625578436 2.59979625578436 2.59979625578436 2.59979625578436 2.59979625578436 2.59979625578436 2.59979625578436 2.59979625578436 2.59979625578436 3.13708430358419 2.59979625578436 2.59979625578436 2.59979625578436 2.59979625578436 2.59979625578436 3.38263384089915 2.59979625578436 2.59979625578436 2.59979625578436 3.3699188977181 2.59979625578436 2.59979625578436 2.59979625578436 2.59979625578436 2.59979625578436 2.59979625578436 2.59979625578436 2.59979625578436 2.59979625578436 2.59979625578436 2.59979625578436 2.59979625578436 2.59979625578436 2.59979625578436 2.59979625578436 2.59979625578436 2.59979625578436 2.59979625578436 2.59979625578436 2.59979625578436 2.59979625578436 2.59979625578436 2.59979625578436 2.59979625578436 2.59979625578436 2.59979625578436 2.59979625578436 2.59979625578436 2.59979625578436 2.59979625578436 3.43856895038844 2.59979625578436 2.59979625578436 2.59979625578436 2.59979625578436 2.59979625578436 2.59979625578436 2.59979625578436 2.59979625578436 2.59979625578436 2.59979625578436 3.46981407879668 2.59979625578436 2.59979625578436 2.59979625578436 3.56431211964338 2.59979625578436 2.59979625578436 2.59979625578436 2.59979625578436 2.59979625578436 2.59979625578436 2.59979625578436 2.59979625578436 2.59979625578436 2.59979625578436 2.59979625578436 2.59979625578436 2.59979625578436 2.59979625578436 2.59979625578436 2.59979625578436 2.59979625578436 2.59979625578436 2.59979625578436 2.59979625578436 5.00311285977153 2.59979625578436 2.59979625578436 2.59979625578436 5.70082896621754 4.24411628835274 2.59979625578436 2.59979625578436 2.59979625578436 3.10694865309437 3.30262648282872 2.59979625578436 2.59979625578436 2.59979625578436 2.59979625578436 2.59979625578436 2.59979625578436 2.59979625578436 2.59979625578436 2.59979625578436 2.59979625578436 2.59979625578436 2.59979625578436 2.59979625578436 2.59979625578436 2.59979625578436 2.59979625578436 2.59979625578436 2.59979625578436 4.05329417846946 2.59979625578436 2.59979625578436 3.28720428082605 2.59979625578436 3.08499272863383 2.59979625578436 2.59979625578436 2.59979625578436 2.59979625578436 2.59979625578436 2.59979625578436 2.59979625578436 2.59979625578436 2.59979625578436 2.59979625578436 2.59979625578436 2.59979625578436 2.59979625578436 2.59979625578436 2.59979625578436 2.59979625578436 2.59979625578436 2.59979625578436 2.59979625578436 2.59979625578436 2.59979625578436 2.59979625578436 2.59979625578436 2.59979625578436 2.59979625578436 2.59979625578436 2.59979625578436 2.59979625578436 2.59979625578436 2.85685819631722 3.0753039300318 2.59979625578436 2.59979625578436 2.59979625578436 2.59979625578436 4.885205687052 3.20566299976803 2.59979625578436 2.59979625578436 2.59979625578436 2.59979625578436 2.59979625578436 2.59979625578436 2.59979625578436 2.59979625578436 2.59979625578436 2.59979625578436 2.59979625578436 2.59979625578436 3.10783858502086 2.59979625578436 2.59979625578436 2.59979625578436 2.59979625578436 2.59979625578436 3.48410114397242 2.59979625578436 2.59979625578436 2.59979625578436 2.59979625578436 3.12826845074903 2.59979625578436 2.59979625578436 3.16658854311766 2.59979625578436 3.12478781716686 2.59979625578436 2.59979625578436 2.59979625578436 2.59979625578436 2.59979625578436 2.59979625578436 2.59979625578436 2.59979625578436 2.59979625578436 3.11624245650931 2.59979625578436 2.59979625578436 2.59979625578436 3.14237529736743 3.49741060757558 5.59042245246504 3.89510128992313 2.59979625578436 2.59979625578436 3.9489611589383 6.5241917860979 2.59979625578436 2.59979625578436 2.59979625578436 5.13811809646124 3.46856026701611 2.59979625578436 2.59979625578436 2.59979625578436 2.59979625578436 2.59979625578436 2.59979625578436 2.59979625578436 2.59979625578436 2.59979625578436 2.59979625578436 2.59979625578436 2.59979625578436 2.59979625578436 2.59979625578436 2.59979625578436 2.59979625578436 2.59979625578436 2.59979625578436 2.59979625578436 2.59979625578436 2.59979625578436 2.59979625578436 2.59979625578436 3.69191241686749 2.59979625578436 2.59979625578436 2.59979625578436 2.59979625578436 3.1277135856963 2.59979625578436 2.59979625578436 2.59979625578436 2.59979625578436 3.53608592051933 2.59979625578436 2.59979625578436 2.59979625578436 2.59979625578436 2.59979625578436 2.59979625578436 2.59979625578436 2.59979625578436 2.59979625578436 2.59979625578436 2.59979625578436 2.59979625578436 2.59979625578436 2.59979625578436 2.59979625578436 2.59979625578436 2.59979625578436 2.59979625578436 2.59979625578436 2.59979625578436 2.59979625578436 2.59979625578436 2.59979625578436 2.59979625578436 2.59979625578436 2.59979625578436 2.59979625578436 2.59979625578436 2.59979625578436 2.59979625578436 5.48062425396981 2.59979625578436 2.59979625578436 2.59979625578436 2.59979625578436 4.16169859810897 4.58097857224781 2.59979625578436 2.59979625578436 2.59979625578436 2.59979625578436 2.59979625578436 2.59979625578436 2.59979625578436 2.59979625578436 2.59979625578436 2.59979625578436 2.59979625578436 2.59979625578436 2.59979625578436 2.59979625578436 2.59979625578436 2.59979625578436 2.59979625578436 2.59979625578436 2.59979625578436 2.59979625578436 2.59979625578436 2.59979625578436 2.59979625578436 2.59979625578436 3.12751666884428 2.59979625578436 2.59979625578436 2.59979625578436 2.59979625578436 2.59979625578436 2.59979625578436 2.59979625578436 2.59979625578436 4.11207670371198 2.59979625578436 2.59979625578436 2.59979625578436 5.24867607073539 2.59979625578436 5.40194306821536 3.11287055727565 2.59979625578436 3.40738645349279 2.59979625578436 2.59979625578436 2.59979625578436 2.59979625578436 2.59979625578436 2.59979625578436 2.59979625578436 2.59979625578436 2.59979625578436 2.59979625578436 2.59979625578436 2.59979625578436 2.59979625578436 2.59979625578436 2.59979625578436 2.59979625578436 2.59979625578436 2.59979625578436 2.59979625578436
Manes.17G093400.v6.1 6.48116731379036 4.42826423694023 4.84843749469199 3.50016072193926 2.59979625578436 7.56534618927742 5.8443785801528 5.58502992129681 2.59979625578436 2.59979625578436 6.21329693242257 4.42634021840582 5.24952538586484 3.77649929472813 3.01339967241467 7.41770337660347 6.31222012792939 5.40690247268181 2.59979625578436 3.89014654444277 7.42624124040744 6.10874031879679 5.55880159564893 2.59979625578436 3.53192955553866 5.89570691401315 5.5801503764215 5.04222019407174 4.41131441014984 3.34471773959398 5.97994793025355 6.04253176778005 5.88618625483992 2.59979625578436 2.59979625578436 7.59561098967026 6.16812448853646 5.37157767359672 4.74708467133602 3.54404840770504 7.16155692681264 6.42337227354907 5.71286027532456 2.59979625578436 3.44051830746251 6.97798594226631 5.94329107119638 5.11905740716803 3.35067592997401 3.26766221655289 6.70319581813526 6.35092252791083 4.93357002818593 3.06059267461742 2.59979625578436 7.508345989427 5.28919651975227 5.53631426836242 4.8853731131591 3.52567379773375 6.08283420959165 5.52764460709192 4.69003806750871 2.59979625578436 2.59979625578436 5.60509344410107 4.75258263342132 5.12476906581649 3.4930121375438 3.36088296270151 6.64050477730983 6.05299686047775 4.36047793394832 5.36305375509599 2.59979625578436 7.31563810067236 5.71713131653887 4.68072613646973 3.57044147755019 3.71815578759165 5.43088875403848 6.81222612989568 4.06790948899444 2.59979625578436 3.59250871737335 6.30053265801088 4.89201191578799 4.34230402343 3.01907165093939 3.34481372870052 6.43923688002234 6.44365998046967 5.3968182802634 4.25890484713112 2.59979625578436 3.40126091377021 5.62446467721775 5.37029699662296 5.30357453755537 3.4669581166417 2.59979625578436 6.53056692357972 6.05576497243135 5.05301542975981 7.27937825744538 2.59979625578436 6.19834876741298 5.43489573736664 4.57424941822896 3.12799011821841 3.45516001602998 6.83795080664908 5.61113497393536 4.68793436194636 2.59979625578436 3.54772472454507 6.9440335995995 5.84396453019166 6.05071051138348 2.59979625578436 2.59979625578436 6.90265798102589 5.48876602091107 4.57306164080267 3.45713446031507 3.52116708325194 6.1808335434963 6.45691741775392 2.59979625578436 2.59979625578436 2.59979625578436 8.2887921093806 5.33589328417468 5.44860537604964 2.59979625578436 3.44340296313251 7.46124988093755 6.09408273757065 5.04770928269591 2.59979625578436 3.35372006124426 8.24109580093971 6.10102697271959 5.94164082137452 2.59979625578436 3.09448431999199 8.11111805516711 5.3833688899424 5.92660549936832 4.9128248976036 2.59979625578436 7.72888026039093 5.57490759705624 5.67843856029751 3.59666499419307 2.59979625578436 6.62876092303401 5.66754824267417 5.23615283665096 4.00442899344656 2.59979625578436 7.57820984456389 5.83418772032278 5.29144980752427 3.16701331005524 3.12023197235027 7.82496280610188 5.63873581858033 6.05100434830062 2.59979625578436 3.17915297907334 6.99001281985522 5.34364243728131 5.33316251999173 2.59979625578436 2.59979625578436 6.04580831198729 5.95517799545613 4.62508417498033 2.59979625578436 2.59979625578436 7.04498424218655 6.08214340032652 5.64711551677713 2.59979625578436 3.50938787220478 7.96730714511649 5.67712087269236 4.98438689941694 2.59979625578436 2.59979625578436 5.43546481703586 7.36400456804995 5.89815137203618 5.71071187430687 3.29885691157333 3.44163721637544 8.61349890631848 7.5906278097185 5.88641506508223 3.45430755514463 2.59979625578436 8.54868283824489 6.54863795931518 6.02063505343963 3.321338580523 3.53313656870891 9.31597384643545 6.83435933605045 6.18873881768056 3.19875009976656 3.48425876672712 8.55196586862405 6.08511625227637 5.23985503228434 3.17753729138824 3.10108304697002 8.26351456155132 6.98928006729924 5.30030536081634 3.5131653356028 3.74469268855702 7.4542928796814 6.23318996612824 6.00053467356273 3.56356945436749 4.31843382324052 8.8244940464101 5.87583798697903 5.70838769379206 3.63814347932449 2.59979625578436 8.10289113628929 6.68836655190278 6.27924071681046 3.12874083925188 2.59979625578436 7.26699358943065 4.58995318311949 5.40910975485262 3.69747997952202 2.59979625578436 7.54915825231376 4.04756626323593 5.09607047877324 3.64798288640125 3.17150791081674 7.57492261443845 4.37278913560921 4.82622808692342 3.35413872164702 3.23218886600296 7.18237128808926 5.18146284572153 5.3819151543353 3.73254242417272 5.07827029939679 6.95495289606443 4.08592064442753 4.83172882848593 3.23544690453558 3.55007708352618 6.44621045187438 4.15328094617112 4.35347444668424 2.59979625578436 3.5213345440218 7.0999769390711 6.10568785824971 4.81146404610863 3.22228357111191 2.59979625578436 6.80943729509521 5.10305468298388 5.12807899866433 3.26566677573064 3.05448293938791 2.59979625578436 7.30359189460801 5.05460531883609 4.74946610836734 3.35219443992066 3.16701465435691 6.19081372842851 5.79784942651917 4.1256393603863 4.00623011513918 3.56237904458978 6.62085019266583 5.74420650493114 4.72781320183809 3.62078637969324 4.13095971359035 7.07131776271739 4.98519257679605 4.62594572357046 4.2516320753425 4.27814952732081 7.62620298660029 5.88642026457405 5.28771911761285 4.62332069599525 3.27020841900006 6.24037674335478 5.72483610962888 5.5055143197626 3.52676127792897 3.85705474077245 7.45488413551651 6.97715084714241 6.04678897287972 4.32621808956982 3.19774625800259 6.1738010917713 5.80594037364938 5.19074972476893 3.60063610421536 2.59979625578436 6.70381727127852 5.86966820849235 5.08856714999277 4.57522959498697 2.59979625578436 7.2499645431033 6.36263930779286 5.75979300258257 3.77853098325696 2.59979625578436 8.0701622781678 6.03530208001708 5.72703085279546 4.24956879698309 6.28297791613009 8.14792713308701 5.11747560848868 6.45965574648534 4.48334215049261 3.55457857212675 7.91164257176043 5.8398541596907 5.60416661022077 6.24496041229669 4.47085516108398 9.10225881101501 6.38181375025569 5.41194083349376 4.10770919061584 3.26109012879803 8.35919844618032 6.08272436172266 4.70507215152678 4.36864710988513 3.69879294883086 8.52097578507366 6.40293882085367 6.09912246591145 3.53785864499071 3.06075262526231 6.88383956740134 6.00973364704641 4.97115007178819 3.09467911820702 3.82079001873872 9.4161771614564 6.04212461361214 5.53185501180573 4.17269210798443 3.10996514328171 7.96990087193219 6.80645591614871 5.57658800735481 4.25504589024885 3.54237083727351 3.09519307076167 8.05590957941435 5.75684310043651 6.06116593537571 3.800479234893 3.33430315247367 8.05974284051884 3.79158528722092 5.47265423061859 6.30303340888486 2.59979625578436 8.0289277169859 5.53311707953706 5.56914807369694 3.33065454872683 2.59979625578436 6.97004958147796 5.33440320769063 6.350357264757 3.21112129012012 2.59979625578436 6.7623642383803 6.69849091374809 4.43921065544611 2.96925739016971 2.59979625578436 8.49663940041904 6.58500536243047 5.73482315536148 3.77807859896217 3.99741940809082 8.79949003004589 7.0481885884653 6.72958004050449 3.32860106906141 3.33067381019803 8.67922592248102 6.31605911684136 6.87387159645717 2.59979625578436 3.23107304392998 7.73368043015188 6.46328958163748 6.02817962154739 4.30323979225234 3.6456884204348 8.37214506342975 5.60880440188635 5.98704138582785 3.39541109862574 3.66234613278062 7.33027914630253 5.77401417420177 5.17360490736023 3.05543704798616 3.90633645017812 6.23163102562106 4.8415147203932 5.00937109714264 3.26470865579439 3.73451770752658 7.007910068559 5.61979197648066 4.58336335923903 3.15604534493096 2.59979625578436 7.59098446990748 6.31768703209551 5.44960925295057 3.52947891353982 3.61356183406947 6.57569574719696 5.44974579756361 4.47935037426683 3.44841520843695 5.29970810755228 5.89255148720091 5.77422053933327 5.37563522810271 3.22556948593357 2.59979625578436 7.83749508389886 5.42127871451484 5.21646766922392 3.02191542271198 2.59979625578436 6.69502979146138 4.70394074712047 5.5774319153558 2.59979625578436 2.59979625578436 6.54741332463477 5.67966768159925 4.94313683156339 3.61142910901563 3.73256147324259 5.07749712813998 7.27503522513951 6.4061475095446 5.30349957129607 2.59979625578436 2.59979625578436 7.37059455436737 5.77345077964706 3.56431211964338 3.23307136903005 3.14802037916805 7.60472967795078 6.58480824904492 4.1368828037937 2.59979625578436 2.59979625578436 7.6951858454374 6.3811581025713 4.92956830413453 2.59979625578436 3.72925921589969 7.31590353542747 6.11687315189446 6.26604057977809 2.59979625578436 3.36713490980945 7.79076142816984 7.2646509965312 6.03870581816913 3.57485221678413 2.59979625578436 7.64772364098776 6.62146368915403 5.53467558815045 3.58227561620931 2.59979625578436 7.67391061306675 6.24800742394307 5.81053699205037 3.0992041201342 2.59979625578436 7.38635577051851 6.19236960088755 6.75568452251442 3.13896247932804 3.52331060492508 8.94409884705057 6.96289766075125 5.19927462646867 3.22666753937026 3.39551074369792 8.24698659993471 6.6150907417693 6.26768538078387 3.1975645660093 3.15282698057601 7.77209106873722 6.7977581729902 5.15494867155267 3.79771147640099 3.19311762549978 7.83254348902336 7.41738527056081 5.25377165114707 3.79652443099544 3.18881389019315 8.25091096511296 6.29954821864082 6.69708040632885 2.59979625578436 3.20753853820288 8.16423608512369 6.44094151323244 6.14245944687661 3.7855263411884 3.04131369721671 7.53217654903808 6.30071857115863 5.5144024530917 3.27177532694313 2.59979625578436 9.25396205071515 6.46550174090317 5.84061164423639 2.59979625578436 3.2328387430116 6.30550067994162 6.15315186524018 5.71776815972807 3.63105841186316 3.83323305475365 7.69609910198092 7.0544329194685 5.38311234372799 2.59979625578436 2.59979625578436 5.89734608521137 7.38856061980101 6.21409027012211 5.3285191808732 3.91817791121178 3.13901363613911 7.36678674620009 7.13150674519524 6.44132486131528 3.50360441488598 3.63668053393566 7.59454691997378 6.76521514755667 4.4908997407806 3.36586943173339 3.93578000728084 7.53555242852696 5.60244282752712 3.92787004180655 2.59979625578436 3.60066604531036 7.18369969949676 4.91389797817379 6.03581742473633 3.61414121189432 3.88623625463831 6.96616924879306 5.43758980652 4.85553184670136 3.74119070843721 2.59979625578436 6.41986586624015 5.90863055690768 5.55627271586223 3.82615027806396 7.84704737714079 6.83697743316764 7.01852861237109 5.32163866180247 3.15184207342633 3.93970521812855 7.97052817522836 6.3502919432598 5.51945721723471 3.23274696978057 3.8228855532456 7.67158630549368 6.0682646225861 5.37610890003728 4.18224303474423 3.53056413452946 8.31344276391283 5.45667075841334 4.69507412008414 3.20178576582288 3.839100201193 6.96684949070953 6.83328041462837 6.15726152617007 2.59979625578436 3.81971259407091 4.25060714661932 5.99159582542454 4.18111601721335 3.51082790168131 2.59979625578436 7.87848367076148 6.31720095728178 4.9484396235858 3.64182534636077 3.35469425889052 9.00352277671919 6.84469068241341 5.77481682090605 3.52837646954406 3.40187214262271 7.12553956773331 6.27719379041591 4.35779049992621 4.05308392670127 3.12734860701425 6.18698303344149 5.02950116362147 4.6576185404541 3.41195457515195 3.78005305080069 7.5580812675825 5.01838593701821 4.71826804110652 3.68565295308433 2.59979625578436 5.98814899951491 2.59979625578436 4.68235096170175 2.59979625578436 3.11790825992549 6.01266595477963 7.71476811979986 4.85703192571548 6.13018367343394 3.45454556694801 2.59979625578436 7.85148035520301 6.12120339609283 5.27406779245158 2.59979625578436 3.06332944846279 5.76306352503196 5.72521341578387 5.73771043427452 3.09629371888845 2.59979625578436 6.94025796063219 5.42939294023203 4.65300481060838 3.15454793880454 2.59979625578436 7.13614299758714 6.76039494321894 5.38130462075832 3.66836007527516 2.59979625578436 8.01173999473183 6.23808933028928 4.72044007819003 5.50035941480492 3.14928056722215 7.4877967104023 6.27811053924778 5.75641320202921 4.16381393198269 3.57524302608937 7.42420752659542 5.07393883787116 5.6836173342573 2.59979625578436 2.59979625578436 6.79131218212881 5.3784587972061 6.3549171880735 3.43229267361625 3.90526043493123 8.14899366807603 5.96397326926943 6.0035180295461 2.59979625578436 3.23503948447659 7.88508900984616 6.0620113293956 6.20868941127586 4.02069780259256 3.39802017770579 6.91637100109881 5.8367169831683 6.33843659323323 2.59979625578436 3.26704859034321 7.37681765724092 6.81238305788127 4.60552638692101 3.3795575152963 2.59979625578436 7.17657958528428 6.02685866902905 5.65226985173681 2.59979625578436 3.15164342911053 7.40434712604471 4.22771727277782 2.59979625578436 3.4309770644687 3.11287055727565 6.77292931863951 5.86506720853662 4.777410855071 2.59979625578436 2.59979625578436 8.00996973949137 6.48049747874896 5.54422466910873 3.55423144868542 2.59979625578436 6.79682895659244 4.73588917831489 5.35697124318591 3.53635640865754 3.32706199532729 7.81365651476418 5.51082822240272 4.12663141229212 2.59979625578436 2.59979625578436 6.24239937470157
Manes.17G093500.v6.1 3.14683983215409 3.70064765159346 3.3403720198218 4.32520715830245 3.77170475060078 3.38078536465957 3.69688139237258 3.72776375311705 4.78737119458946 4.47340940067335 3.05243133298284 3.36600946521298 3.32888032498958 2.59979625578436 3.92877634027746 3.55542985794748 4.42134335438774 2.59979625578436 4.19025221252293 3.52689480351742 3.46069714102254 4.36057313477778 3.5105562495507 3.87057410352136 4.24138412999339 3.29982034827609 2.59979625578436 3.45517244682011 2.59979625578436 4.33779210971222 3.28513972525459 4.49655854268444 3.40635991829517 3.89658382523521 4.38590499291156 3.39941693038722 4.04357278535557 3.93637030314106 4.18178306660985 5.71936096199077 4.09324875474017 3.76200023750528 3.60705809411702 4.89213823309015 4.53906548239374 2.59979625578436 3.52617709414591 3.81420554761704 3.51445194617031 4.1714907707322 3.47693513194931 4.58941770491892 3.95211238210122 4.1300807856256 4.83015099705972 2.59979625578436 3.1130976494983 3.61347262458146 5.84676841273011 4.49514693664387 2.59979625578436 3.77426235784982 2.59979625578436 2.59979625578436 3.69089779392592 3.66686718375227 3.57192143423125 3.61176125378992 4.24672864274589 4.15647047487751 3.20611898545288 4.50382081435825 3.7753725235791 5.36305375509599 4.35439551718836 4.21477962923793 4.70349205159988 3.50975638980862 4.87740182272703 3.9950892813832 3.44184362766157 5.26239038397904 3.17512532819144 3.91343157594147 3.30853211464194 3.66741940896117 3.38070984509346 4.06964360546408 3.5247063741118 3.21031646516765 4.13225427943419 4.45775976468133 4.00033267671963 3.70362220141525 2.59979625578436 5.13213617046575 3.00717831127145 3.19285832138037 3.03047401906305 4.6290225702552 4.5472611355506 3.31557217321446 3.71636582594103 3.6506059273711 2.59979625578436 4.93845115761782 2.59979625578436 4.47795315566218 3.01650372679633 3.12799011821841 4.41787171076592 3.39370563949478 4.39906394364056 3.75675057185501 2.59979625578436 2.59979625578436 3.13082777262013 3.96390262981496 3.96687064406317 3.98810965753994 4.1508572239531 3.77881302210965 3.79221425607642 3.3030517261556 3.45713446031507 4.45682179403041 3.64047583210619 4.26034702154625 3.9016924230135 4.09362941531318 4.99928084197523 4.35159626384511 3.83091519493148 3.86019260454188 3.57679875354605 4.02340693972117 4.20700720184253 3.65903663435232 3.48667118750462 4.55804437148016 6.73626636436363 3.41213166059614 4.34692886030907 3.72579040141197 3.10567645987634 4.10289977921789 3.16768203400873 4.37290165543636 3.41192620209667 2.59979625578436 4.49299909182598 3.41194443992594 3.96113482331506 3.30425500275403 3.87098157326422 4.72557423404504 3.13846362547094 4.23358900475419 3.53781329340431 4.00442899344656 5.10838237056005 3.22095379729571 4.64389617258064 3.64610360094838 3.83796591237887 4.90879511951792 3.78663384676346 4.80960760815208 2.59979625578436 3.8202779361678 4.7885863007724 3.8789415331015 4.11713567805442 3.51640820234231 3.71277016407694 4.49521683666833 3.70830021421705 3.48071335577149 3.6727640892179 2.59979625578436 3.96904096430687 3.82001212652828 4.5560448533044 4.02137817327199 4.10338040539752 5.63143900700708 4.38168438001584 4.48210578859084 3.36040777907706 4.24920014163157 4.16822101406557 3.35169926356515 3.24239127858813 3.35923288868612 3.47032695685986 4.84528300944515 5.07389528893158 4.14966763286751 4.35813568019582 4.85351631780735 4.51910261048366 5.80601452095182 3.56999139100163 4.76927586411218 4.41906452814217 4.46404324423256 5.89352366673321 4.46943030308665 5.12235440502411 4.14064600490561 5.42858244544258 5.56656500644858 4.33657757687762 4.50573339992361 4.39446549669453 4.33289927786302 4.62534761440328 3.77406851515128 2.59979625578436 4.50795332640542 4.5293615470654 4.44875201734358 4.86953691020071 4.27090709893357 5.02873189996138 5.18510491142658 2.59979625578436 5.19297010247788 2.59979625578436 4.08679118741088 4.09375386409805 5.25839299418504 4.25315078312746 5.2965119750578 4.75785638858533 3.50611797315604 4.99727313697683 3.61980732414009 3.43218861185877 4.46327974209066 4.73891770992549 4.91344871220676 3.63348895236858 4.04756626323593 3.76972904016815 4.20907845683951 4.05928310922433 2.59979625578436 4.24473817692689 4.29648576707754 4.48204537933191 4.63503451314111 3.40975513062506 3.92036524626451 4.78346804877929 4.2345491592743 2.59979625578436 4.57576371660108 3.99697679387777 3.58532907336892 5.44532019965033 4.65580711477489 3.61779196529466 4.74514318012482 4.1238716843537 4.08725976475088 4.45712936084094 3.85161638597065 4.13903332660822 4.44098655351472 3.6621909673965 4.29189536698613 3.36821729632826 4.91657949981406 4.85493528041476 3.73395067132373 4.32198778034751 2.59979625578436 3.79793381884116 3.76883990120799 4.2474224683004 5.18634927237891 4.14025566319483 4.41780108502536 5.82337637537806 4.50620350852286 4.46924249311215 5.57766177159905 5.02121602474327 6.1476680488864 4.33277230110226 5.26246674256021 5.58161674943936 5.61793946565504 4.46304170217942 4.05882051330767 4.7124185258634 6.05756987398099 4.18763574682705 5.01097748807207 4.33765550522049 5.969150207345 5.18737126039594 3.64275896432737 4.57101186660648 4.70725935774273 4.90145177247992 5.98899036570323 3.47556618872314 3.99727552143782 4.44325925824805 5.20469588115738 5.52943868359802 5.51691832166104 4.42876271274902 4.18232295026918 4.75244253613716 5.69791890691215 4.95093114453115 5.60761433906444 3.76560242009159 4.86234590537453 6.22757825149602 3.613567268597 4.21912003309278 4.04155669177 4.2260546928364 4.38566084144501 3.20150989367274 3.39636825993239 4.28294060486241 4.32185540824269 2.59979625578436 5.02571118957215 4.58595178142175 4.90568086139836 2.59979625578436 5.64200211413194 4.06713649984956 4.1656868185757 4.30770493345304 2.59979625578436 5.27701163761688 4.99523479797265 6.06194833157983 4.50345289644287 4.99972583596292 5.68906568744055 5.51289679143573 4.20412999609643 4.70507215152678 3.88724372928017 5.34877831485793 4.49046948457312 4.93713573728929 4.47797275641322 5.23625721070447 4.8557303128943 4.58432861564788 5.03948265829713 5.2244915642746 4.69086339804296 4.8121935939729 3.62245939251466 4.7978051893224 4.8761714414142 5.12582017815276 5.33341597201542 3.69619395184967 5.24967719110536 4.24847261493227 4.60654291665989 4.84386121236915 5.71615433157504 3.88662622344819 4.94954289375527 3.84970202500361 4.53906800311158 6.03599844583419 3.687134314737 5.15404330072878 4.25955327366808 5.59780680041888 5.68542713218686 4.45077008861746 4.80045461180453 4.22145159702949 4.98288700391212 4.77137762495061 3.74522279935163 3.88545825039556 2.59979625578436 4.67830661762475 4.03287503074016 5.6931222244894 2.59979625578436 4.13239643230599 4.69460256770649 5.23383601329725 4.36533609943922 4.90317042377429 3.67985052110231 4.94843404319557 5.89390412208169 4.99490356022736 5.09979722203493 4.6807897379801 4.58652678613867 4.86496582476043 5.22173989884001 4.58037118791772 4.33090182902305 4.87988838936719 5.03656939972614 4.15255087913359 4.70139321865808 4.8579407437261 4.75569151704437 5.20634893276255 4.63262085980325 4.5631535574975 4.42421155376023 4.44505854693882 5.46972553208734 4.25603884785097 4.80495259847504 4.6957114263506 4.6976942120188 6.19666396277383 4.51807233122546 3.11298070489525 4.34628404641657 5.08652934455484 5.18957772876276 5.33740542909345 4.5319613046056 4.21725448108976 5.83541527420564 6.27551548357524 5.0575186270087 5.15044619456031 4.64117402383638 4.56039387195111 5.66966628710945 5.04542098963421 4.80929844741571 3.53345212500998 4.55538367608877 6.08700911194393 3.26967113465158 4.27877077064388 3.89996312790387 5.37005028460987 5.38463036506013 3.13589593959261 4.53432519815067 3.85472706889637 4.75297222286621 5.05494852158476 4.46409154789629 4.70394074712047 3.49795787344468 5.05064878060162 4.49994572429035 5.39814775131578 5.09245015394589 4.4520454312414 5.13506772089652 4.7995170549181 4.31867212949369 4.01906216917899 4.34219520155912 4.09106155805361 5.11017282111831 4.46739589568783 3.09151528685361 4.46947258608016 3.94059545112726 4.52280304516119 5.1661882040696 3.1782393393218 3.90848178259655 2.59979625578436 4.6984286904236 4.45379108847276 3.97935340636274 2.59979625578436 3.67936739780813 3.8819948567444 4.67468137031772 3.55071511297521 4.30585421360758 3.76770597769002 4.95709800326998 5.22802521651212 3.91210167410363 3.76760737526579 3.90722036148961 5.24792975615174 5.57308787749488 4.1705280092147 4.46966273380795 3.73896028770694 5.58127942921116 5.6398509954419 4.00913108774672 3.78036332938571 3.90368248036785 4.70734887785004 4.97758875544506 4.00782792271081 4.18568621968805 4.1617380484245 4.70797894935046 4.97811133566564 4.96679013221776 3.75740724443029 4.16172323709772 3.96146785799022 5.34101717234216 3.86368274392085 4.14202579378601 4.22405587649224 4.73209038987608 5.25604310487365 5.98721127069259 4.60957755055174 4.20963365354964 3.79771147640099 4.20562410871988 3.28720428082605 3.93939102616413 3.4325387178651 3.67600796720758 5.39184916901281 3.83474105676612 4.18502579343507 3.94470379301307 5.21888894677654 4.82237481336827 4.29007427014793 4.96560341402052 4.25518527308797 4.76717176087701 5.05908043276101 2.59979625578436 4.85972325403489 3.47359458653169 4.66720664445413 4.15007127375922 4.30483835102731 5.26867265343035 3.78320816394716 4.23366688163413 4.48150388569802 3.48457547318 4.73161838535185 3.39613763158741 5.55114921681258 4.6711121758506 3.8129209575441 4.64063799281514 3.79939564362239 5.10061381117149 4.8517962889677 3.76610394418879 4.3125183963896 4.75460612771164 4.31751198686196 4.62893068796874 4.06945102054039 3.42048852473569 4.74399541057762 3.45850784183096 4.39421580350165 5.52957176604408 3.14894040553398 4.9044134552069 3.3580901148347 5.41822598353246 4.78299883139774 3.98466633223006 3.47100709436022 3.28117845314827 3.1066138352018 4.69415097488978 2.59979625578436 2.59979625578436 3.58478682437396 4.00751307854826 3.88623625463831 3.22155548070353 3.27099546505006 3.95540856618768 4.81434073840013 4.62673407569996 3.16658854311766 5.43094624524561 3.94698654957006 4.61943289449753 3.37424946298459 4.6992480643737 5.13499367208394 3.21175968271509 3.91434293410938 3.28755938414103 4.19836735611816 4.78700919817493 3.32636466370826 3.48802483307444 6.16444415467967 3.49579071812971 4.15999498321874 3.98788709816227 4.28086267590759 5.41294082134505 3.65108298856748 5.45667075841334 3.0640794104873 4.47587490570036 4.90286392788776 2.59979625578436 4.17007161308069 5.95651688907742 4.66691983029129 6.0857489528632 3.79716551795672 2.59979625578436 3.59736818850564 4.52490356230634 4.98574003949392 3.95201576043433 4.46039545678925 3.34680674814643 5.0944490203049 4.48329099330503 2.59979625578436 4.25044423909743 2.59979625578436 3.89214745174932 4.76071795665747 3.21021486625664 4.16102859088473 3.84296024738036 4.05308392670127 4.1199758972853 2.59979625578436 4.2809668982371 2.59979625578436 5.97316671388632 4.45158261364187 3.70421691680118 3.81277483485945 3.63892350946115 4.50754659053104 4.24434165029672 3.59423054881486 2.59979625578436 2.59979625578436 4.78661817450286 3.73504840707269 4.64566728705136 3.3444210447866 4.04315503667217 3.6796059605765 4.33342468169993 4.10371469290855 3.31627055002502 3.20273864989596 3.26993010504482 3.96184713185432 3.87462970414381 3.42558272829161 3.05549889512908 3.06479868293381 4.35620215271239 4.57332627319067 3.32979506903342 4.05730311952018 3.98146680984878 4.47705761142072 4.75516647874659 3.07631577613061 4.82436308248627 3.19585971097053 4.23867587591997 5.37325073172936 3.98509299291127 2.59979625578436 4.20728187979744 2.59979625578436 4.46116960449165 3.52129112065354 4.532667295226 4.23828724517882 4.23304333534279 4.45711682113894 4.26963222818007 4.08664661954313 4.08931891774608 4.5714932415546 4.74748517399387 3.52149089330638 3.94327878085016 3.9312399709541 4.52202378317754 4.45675234984149 2.59979625578436 4.18739966450359 3.06152639500709 4.98240027873282 4.40156041935613 3.13594984025197 3.66422052447981 3.88541124974211 2.59979625578436 4.22711414435838 4.09791810019352 4.64580520228272 4.49145526903406 5.01397836832073 3.90160962390923 3.30313529149927 4.03289231421822 2.59979625578436 4.26987185809531 5.40414706376904 3.94360183626229 3.61931600101943 4.03220279342584 5.45107392024275 4.69889827854943 4.06154927376561 4.60469712513921 2.59979625578436 4.10691714609519 4.1545133290249 2.59979625578436 4.66070521076106 4.14335558202267 3.92157768105601 5.19133296202276 3.67780851228293 4.50524033334421 3.71203757707037 4.31525946771916 3.82188759393335 4.22836830426862 3.65759140826972 3.91654335422461 4.73430425828679 4.93498127685016 3.13232547685039 4.4670777513188 3.12984163088293 4.59738124723385 3.98240590987691 3.12790887429037
Manes.17G093600.v6.1 3.90304917696163 4.67241184650992 4.28473165822744 4.55895908692314 4.16344384733348 4.54151371017192 4.8706838860438 4.46992387913416 5.08186049368109 4.37826738240027 4.21471372100406 4.33817082322025 4.36605455922773 4.0228427264024 3.98378929236754 4.96228020819151 5.29107874452272 3.80123086013542 4.30500120005423 4.37243313713793 4.25497613031465 4.90882895067462 4.20609378731523 4.47047438143267 4.38129522166981 4.46631516103956 5.25903607346815 4.5693138666356 5.12983666350516 4.51811078193081 4.08082635425553 5.45601309334318 4.39750343869171 5.4512503801907 4.96101690648386 4.22975881394722 5.1532840939105 4.25865185387803 4.18178306660985 5.25048184582911 4.55931343027705 4.77546143962075 4.44054425380309 5.33890285395495 3.9032011645835 5.15571157025087 4.37116901444221 4.90840603608429 4.21253651476974 3.90275155353327 3.82252618082839 4.97695982579704 4.33030496627757 4.6814894051179 4.24765733392016 4.77514021373469 5.03188524009133 5.00099947295979 4.60332126411731 4.43429585854745 4.6255889891518 4.84137331465453 4.44431378888064 2.59979625578436 4.01981419915342 4.55943305771953 4.1428625820174 4.00432392223144 4.98901164218128 4.15647047487751 4.69589217359899 5.14786933610891 4.65078910362754 4.68113159220027 2.59979625578436 4.21477962923793 4.49891579816444 4.24065357703529 4.34228907366365 4.39941272178548 3.62413774721054 5.47345380035718 4.16063303172607 5.18957536961341 3.80444180087026 4.54125846216162 3.77455229068277 3.61322108641093 4.74056601728802 3.86377510665336 4.95220737491672 5.01157074596227 4.46180300591094 4.9568465805822 2.59979625578436 4.05595217140846 4.39821632064425 4.80483856960665 4.19196612694256 4.35657185646249 4.45458971235899 4.55499265849033 4.39672849839037 4.05628727341345 2.59979625578436 4.7740377040685 4.59223421475919 5.15774242458363 4.31896455728828 4.39649889522771 4.52082575491402 4.5074642094816 4.71151306512265 4.0693963383006 2.59979625578436 4.75706016940606 4.7290239259891 4.41575738095373 5.15047553129228 3.74712202708874 4.78718987607328 5.1308395239794 5.10556534711521 4.75060508771914 4.80175732792739 5.4773244400713 4.45806587295971 5.37400935135346 4.73248058554761 4.88361491259267 5.68159250713464 5.44538061663543 5.10865315936598 4.79158039034077 5.98934663830064 4.22400499039403 4.39902573701029 4.68548560987921 4.42234178005882 4.97127120821473 4.59397129472366 4.48006376864137 5.04231890117866 4.10439223831078 3.98424667947623 4.2932593575315 5.59910330504313 4.86601209600518 4.72878890697897 2.59979625578436 4.68526453106302 4.61033226091907 5.22049061958754 4.42423552295148 5.71643183334945 4.8682957641805 4.75529956405342 4.78304814462621 4.69881519503097 5.23108135090159 5.47579413487358 5.54582119727054 4.79048267507434 4.84977697013195 5.12092151505418 4.98634548349847 4.03481240626194 4.94543357147259 6.92228915010659 4.45674259492893 4.84182586886346 5.32288129227179 4.931272748135 4.93222420520483 4.77942489674835 4.83840388187777 5.43363581826739 5.40393099684278 5.06583120487056 2.59979625578436 4.50879622120239 4.53562285050849 4.95039196596014 5.21335820350627 4.87747913104536 4.9475597257706 4.99742039474156 5.26554656110634 4.98438689941694 4.74123050678136 4.40314156626241 4.51526026694088 4.80351238354733 4.95384254794301 5.17518461854706 4.81962450473728 4.71686264545529 4.84820855892576 5.65923472057695 4.42260965552133 5.1964118377168 5.14051411738711 4.99292211959112 4.9808463499403 5.35930577784675 5.28726748124042 4.68955457213042 5.0541892294695 5.15025970782333 5.00657065266412 5.14839013390328 5.00613148578321 4.8409613609387 4.71871825185059 4.63525558027175 4.64015316651972 4.75640602110215 5.63132882834805 5.75804160776532 5.50409424561529 4.95586597078112 4.82034735163016 3.81879582209405 5.03592660201115 4.76391608478605 5.10654259929945 6.31010470239984 5.44392022612647 5.41775509638884 4.59868484368203 5.08701457270654 4.95179198348962 4.87900700298886 5.18650661102511 4.89485376153172 4.67336122035267 4.87638999739691 4.60282066986045 5.25286678900864 4.693421589324 4.42338481975009 3.98947841516579 5.18770310957544 4.48721082046342 4.7883375877434 4.99394516064748 3.95859603214403 5.2764520788738 5.12923309273846 5.2019996039162 5.52615160827634 5.47366465181716 4.60552224498783 5.09530458767867 4.96586894088024 4.89570134473945 2.59979625578436 5.01870289228854 4.77939764540552 5.23313011847997 4.8473438692767 4.59937387048818 4.59925386495165 4.48425232611287 4.63253656182687 4.22994528057576 4.58661628626206 4.32208869929347 4.53431929062401 4.2327986660079 4.74413055532936 4.64528501143065 4.31962247511559 4.83403360819438 5.07199364316602 4.43263503486134 4.32198778034751 2.59979625578436 4.57681878214073 4.71919463727723 4.30789864769724 5.11582948558115 5.27430423633777 5.13804849126873 5.41520937727903 4.50620350852286 4.67147155883023 4.93176466354794 5.59699866938432 5.39975901715797 4.33277230110226 4.53603268979734 4.9351782932702 5.04538866941889 4.98519257679605 5.3785546700918 6.06419656260509 5.10169615332697 5.14697052697192 5.84981159424566 4.88083409807095 5.49527732101063 4.49085933145692 5.35772052217755 5.07232235407303 4.64137502853661 5.70023001202022 5.37982361294605 4.74844633147178 5.53785729389685 5.56578482155897 5.01333189747109 5.20990472429518 5.64485426984046 4.42876271274902 4.78236341607323 5.01070106984494 5.08859234102575 5.45202858871766 5.00312985724685 4.66085053026112 4.46317171224782 5.24255903264768 6.39561981385129 6.19088379093894 5.89493035685393 6.10041815757923 5.26934023727497 5.24417808738222 4.80036618448139 5.09268380854066 5.19885127650813 6.28297791613009 4.69710288722888 5.11747560848868 5.65580514097747 4.90937645656119 5.3429916069977 5.56088205227795 5.26137149063026 5.21490776641472 4.54807081784639 5.6397033718868 6.1854215231269 5.29609892537974 5.07243865884345 4.81845515688266 5.01680975351123 5.89180180157376 5.3431772772305 4.8468384723005 4.87211165163496 5.41402948813477 5.56422630489184 5.85323108865956 5.36110908949632 4.94677966869941 5.19820352261995 5.4406653908713 4.65858256269737 5.10373243550063 5.29576232606858 4.53676337435507 5.14706831565359 4.99200547989707 5.13138018106427 5.12582017815276 5.4150783469457 5.00442025466593 5.98792590267275 4.8015918186443 5.24170355135353 4.64094910526421 4.85290923224591 4.36784157701945 5.14434096377525 4.7402529897754 4.58067171411492 4.80396168069186 5.32495466647509 3.36612465035371 4.29642468583677 5.55281231173888 4.75137910026311 5.31330386261509 4.890053392775 4.46944764362324 5.8270918957377 4.91070190129766 5.0331262123859 6.16174275064996 6.350357264757 5.14536192009936 2.59979625578436 5.1778712061576 4.4569336025263 5.225895299577 4.96984663517623 4.53951708861522 5.71433904375076 6.05775840743557 5.37473573560032 5.50791210465719 5.59251407666681 5.85986898531808 5.27493445677383 5.08982709406433 5.01432913051225 5.22362227489548 5.28934310660862 5.18800178954715 5.37055536488668 5.1752509138258 5.73605915705974 4.9176803869693 5.22416026594534 5.00097248913964 5.09034719469054 5.50547094245426 4.55038216085847 4.87216986508637 5.43189257875905 4.89719802750272 4.60732193948189 5.85303142410521 5.4575618058491 5.71995566331532 5.19893295702609 5.35846789253263 4.28817144464823 5.06638243041842 5.08910258699141 4.79918832649715 4.59309705029974 4.82568103098201 4.46532635164664 4.79188410790108 4.27416104160357 4.52779995208675 5.7381286683478 4.83819816059078 5.27904483386043 4.56039387195111 5.21417239380508 5.58635262861398 5.26778159373257 4.65071244205253 5.16693357204516 7.20185770102385 5.45569147205679 4.7997480644467 4.87283195546891 4.99197195773109 5.09828085567226 4.64683808494733 4.97669909702586 6.06436194139081 4.20949564171791 4.51987826653829 5.05247134773281 5.42010183640449 4.11070147214262 5.09728927735785 4.64719348868943 5.0975622180414 4.84145466895585 5.24231783588029 5.34756914848832 4.16529237871497 5.14008402903078 4.67315467332272 5.20497656910919 4.04097565958964 5.11017282111831 4.79930633246397 5.61649839472444 4.82583171646565 3.94059545112726 5.57142520604122 5.01109153570775 4.61163739126946 5.17082498909424 3.96850025075125 5.47575119639726 4.29001880433321 4.61933707281868 7.27823117401745 4.59923674124048 5.03238969886925 4.08734879059941 4.19439482328521 5.64883328409213 4.44792523144756 4.41262461069883 4.38543725674966 3.91210167410363 4.99738779845608 4.6891631188841 4.70334365877446 4.39510104592259 5.25178922024138 5.70986442768108 5.19345959032891 5.38974793308659 4.76246493806515 4.58539686869404 4.31724638546637 4.33187356670808 4.66380121309462 4.53509421261516 4.47125739302311 4.60730768878261 4.80906436024723 5.01810747668462 4.70808561242677 4.81979493183129 5.44720914214162 5.28284132934862 4.75713604400119 4.74580561976504 4.79702037009927 5.08224447985404 4.91862146833046 5.14428649408827 5.0285572434843 4.72733238172745 5.19094873649133 4.61876822617752 5.17729634499744 5.5120036892138 4.53354132092935 5.14605654300337 4.00593321037532 4.09016514255001 4.8197063058133 4.09154230320106 4.55441476205649 4.44338149785107 4.23873990871771 4.7626906115746 4.82252165966521 4.85275002433337 5.00014180101443 4.86034345636237 4.67603057894539 4.67402079306695 5.50128563599095 4.74421443864488 5.07902602368664 4.70689341294896 5.62582106681723 4.92955586669502 4.36326495310883 5.2402864333122 3.83773340086992 3.92546566256828 5.06690329012244 4.51270937995444 5.20880307167609 4.45133677119068 4.44628816343821 4.69130691408979 4.13395761531777 4.3419740746761 4.64836908235944 4.6616528395896 3.90745628026551 4.71035925016517 4.46248781686641 4.75695042887499 4.54873926254862 4.26954800455055 2.59979625578436 4.62297452227172 4.80829687170364 4.49013189342373 4.46014204632433 4.61344067127885 4.29879868500247 4.91423561983802 4.25794387672197 4.57559881655126 5.11303071776331 4.2009427633595 4.89658329611284 4.86191773256248 4.42085596073655 3.98978074833163 4.29670125020053 4.71916761286226 4.1521039100773 4.53058115386319 4.9203764759219 5.05428060443264 5.18689960656346 4.55764876139452 4.94649846311864 5.07892293221511 4.88498330622259 5.1003482247605 4.89104468825723 4.8214399509088 4.98672579528766 4.97444043027928 4.26260924848614 3.56365075137554 4.70080269948631 5.20124500551716 4.36050489891026 4.95878175749743 5.02572850332997 4.79167983171676 5.21577145139895 4.36758040286765 4.7476666562456 5.0733640156105 4.16372169111882 2.59979625578436 3.79868594700344 4.80440798881761 4.68679616739158 4.65453403509598 4.23338162835838 5.31959603265924 4.52263728459041 4.9289837549612 4.25060714661932 5.21631662540804 3.59736818850564 3.51082790168131 2.59979625578436 4.45286013656279 5.2022045667076 4.27552575341503 4.77026276951786 4.42273388978312 6.0718168977951 5.27335669040253 4.40711821045092 4.98918488579732 4.86421751440031 4.99552822400766 4.72079561862124 4.64471961542334 4.91345366195023 4.03974821756537 4.90867257999153 5.43381494416031 4.11133455544258 5.97316671388632 3.5720670294192 5.44635590110441 4.82546036546022 4.2662781924963 5.4243228945872 4.3460608183231 4.55742086312233 5.66832519039415 3.99966738167939 5.02711368925452 4.16858662689226 5.14334642573154 4.04450568037174 4.3355870266265 4.812253661766 4.93745657248126 4.35135373117157 5.15000248203471 4.13342887038149 4.66224595231847 4.27553572170227 4.69215530649008 4.64021012449764 4.32546328164713 4.3571817689802 5.65967346217605 5.25982043043922 4.7331957774367 5.60582514066114 4.41979693699537 4.10881848446767 3.88401638270689 5.07576125718661 5.31873658128376 4.34223109925995 5.35074980482916 2.59979625578436 4.49564968957774 2.59979625578436 4.29512667387151 2.59979625578436 4.69112030994813 4.9112504566025 5.36816035754799 4.95131807283188 5.00797066619034 4.58660309123104 5.02387040058576 5.03891608884683 3.96879726525581 4.39963133457027 4.6754111541757 4.75339322643578 4.97400939248051 5.17132454736756 5.83628217731395 4.73778274639387 5.5907749440655 5.23643903120535 5.04118721507844 4.86900507777796 5.12767828846442 4.53896932102188 5.09002733207081 4.67020893144725 5.22586562875651 4.63960930096885 4.52566286366271 5.08212250506719 5.24535155625122 4.33211993851995 4.73235750404557 4.66510889959329 5.88496470581808 4.43703992515769 5.54592588227633 5.61383569611162 4.84498016954057 5.22641799863132 5.33587238880121 4.40682532679928 5.02426279327363 5.08333886790613 4.32214694868594 2.59979625578436 4.77223390045046 3.91808341771681 4.85848090491461 5.6830497419755 4.6569572265361 4.93346394661255 4.57564465177958 4.20152419685369 5.14960705637564 4.49024405927477 4.31525946771916 2.59979625578436 4.5019527195376 5.02578403299765 4.59254018120618 4.57343399013619 4.23461907780731 4.63496119504065 5.21672177119018 5.1669749048587 4.93768036927898 4.54303241854753 4.12147217415274
Manes.17G093700.v6.1 3.79581891214945 3.70064765159346 3.03047684732533 4.61114732812274 3.77170475060078 3.38078536465957 3.38466486369882 2.59979625578436 2.59979625578436 2.59979625578436 2.59979625578436 3.75305814511114 2.59979625578436 2.59979625578436 3.01339967241467 3.1581819852139 4.48186500975861 3.80123086013542 2.59979625578436 2.59979625578436 3.2129912889402 8.38730888921934 2.59979625578436 3.34898337200862 3.53192955553866 3.79014938861514 3.3913280554543 2.59979625578436 4.81928758069193 2.59979625578436 2.59979625578436 6.35267613115513 2.59979625578436 4.59825399372167 2.59979625578436 2.59979625578436 3.83362333230266 2.59979625578436 3.54273597101275 4.64418644933936 2.59979625578436 4.90070192439473 2.59979625578436 3.43514863882075 2.59979625578436 3.44390932706295 4.5541244778177 3.1556293923897 2.59979625578436 3.26766221655289 2.59979625578436 6.01841122084965 2.59979625578436 3.06059267461742 2.59979625578436 2.59979625578436 4.00329824664366 2.59979625578436 3.24813913044745 2.59979625578436 3.25634658216568 4.5409051926022 3.10654593426012 2.59979625578436 2.59979625578436 3.52897269545353 3.84012865035944 3.19194094230314 3.33289544367448 2.59979625578436 3.20611898545288 6.35765626400494 2.59979625578436 6.15908029961009 4.35439551718836 3.76998510658159 9.72892908975916 2.59979625578436 3.57044147755019 2.59979625578436 2.59979625578436 8.01184887313599 2.59979625578436 5.2507136267951 2.59979625578436 3.22543616017794 3.85105948740097 2.59979625578436 3.68708708770417 3.45699432410408 3.24973940342139 4.7884396433072 2.59979625578436 3.70362220141525 2.59979625578436 3.40126091377021 2.59979625578436 4.55764776079113 2.59979625578436 5.40213529219958 4.99562362761242 3.47210925488088 6.00478827617268 3.07799747124634 2.59979625578436 4.23727865115693 2.59979625578436 6.03761380918253 2.59979625578436 2.59979625578436 2.59979625578436 2.59979625578436 4.67640493783349 2.59979625578436 2.59979625578436 2.59979625578436 2.59979625578436 4.97164895562791 2.59979625578436 4.75060821551022 3.85737758273142 2.59979625578436 4.41680539037944 2.59979625578436 3.86397515092349 2.59979625578436 2.59979625578436 5.20481494461629 2.59979625578436 4.09362941531318 3.61868305960293 2.59979625578436 4.06140691968421 2.59979625578436 2.59979625578436 3.2005024480778 3.4898242940079 5.46259037739156 3.11715769885859 3.93437830146539 2.59979625578436 3.1779458868114 5.47663461339102 3.03461879545996 2.59979625578436 2.59979625578436 2.59979625578436 6.00009339266041 3.07277416937966 2.59979625578436 3.18241641221583 2.59979625578436 3.57958220175784 3.10037248322062 3.87098157326422 4.03909070342977 2.59979625578436 5.65191015797222 3.07495913220232 4.15638154591134 2.59979625578436 3.22095379729571 7.27153560263424 2.59979625578436 3.71367760018043 2.59979625578436 3.45050421449097 5.78649789312489 2.59979625578436 2.59979625578436 2.59979625578436 2.59979625578436 3.63619763016983 3.06384658117584 2.59979625578436 3.5178190463899 2.59979625578436 6.7977982044456 2.59979625578436 2.59979625578436 3.17616497868894 3.66402117096709 6.98104990867016 3.27853162965225 3.88584882300178 3.96126266540522 3.39857787496319 5.06954721839124 3.78296797290542 3.72261622898737 2.59979625578436 2.59979625578436 3.24239127858813 4.17929783726294 3.31409563067317 3.49662464265443 3.44163721637544 2.59979625578436 6.05234765614947 2.59979625578436 3.69283169022679 2.59979625578436 3.56999139100163 8.38218952035083 2.59979625578436 4.9573432374501 4.04075971142055 3.82921676435143 5.51234279649706 3.20579552351965 4.67375300693252 2.59979625578436 4.54990356490969 5.47703965341764 3.04879652493302 3.66362132460603 2.59979625578436 3.1364641154621 4.54549579850851 2.59979625578436 3.13294224426404 2.59979625578436 3.38420121746441 4.27090709893357 3.07224328759053 4.29336931195171 2.59979625578436 4.06306326958159 2.59979625578436 2.59979625578436 3.0312983665093 4.78531194713383 3.84937861315303 6.33169409504138 2.59979625578436 3.34376290195548 2.59979625578436 4.21473191618288 4.37322352911445 3.80239036811738 5.43238870463898 3.42232468042162 3.26181179846843 5.49653541725893 2.59979625578436 4.13362108074398 3.40319810354056 2.59979625578436 5.28895980682889 2.59979625578436 6.09556846636829 3.48725331849201 2.59979625578436 4.41177966180513 2.59979625578436 3.9274285819072 2.59979625578436 3.18760828080912 5.00191441863306 2.59979625578436 2.59979625578436 3.92142265337815 3.19556340470997 4.35338929364905 3.07878727232066 3.72918927219567 4.14787459964064 3.40605524568637 6.9912451066308 2.59979625578436 3.04165461401528 3.09404548459673 2.59979625578436 7.87444249282557 2.59979625578436 3.41181455865871 3.24021384773122 2.59979625578436 6.28645299342587 4.2644182074811 3.09920040061693 3.87580723572066 3.16701465435691 3.58284287608087 8.05637663643265 2.59979625578436 4.15834573979964 2.59979625578436 3.5889364573987 5.57245951538569 2.59979625578436 2.59979625578436 3.16332247699915 5.41645637358652 5.55341430785982 3.21644556534013 2.59979625578436 3.77282643439476 4.27461106639268 5.2009943820194 3.38877233985551 3.64106149683456 2.59979625578436 4.57380922416177 6.89758854481012 3.92695775342536 6.30371551171566 3.85705474077245 2.59979625578436 10.0277496988021 4.9791389371479 7.48978928758753 4.21715064393685 4.52758699628218 6.82158311428245 2.59979625578436 5.22718553054381 3.20827003153473 5.06699356904372 6.49714073090962 3.6159717350813 4.33996055688758 3.73573165445255 3.32385717853539 5.30148128376873 3.53367633021917 5.46204227016785 3.94015693958375 3.20150989367274 8.67979221920138 3.15924501044427 7.19933378396554 6.28297791613009 4.45074956524763 7.61012099518444 3.66660763987476 5.44757104097017 2.59979625578436 2.59979625578436 6.30227173720222 3.36241783843061 4.54807081784639 4.13402702641508 3.33517525269574 7.16646046203624 3.36370173476972 4.03626264186206 2.59979625578436 3.61411445291512 4.20412999609643 3.25721121744889 3.10020146374746 3.15916706065669 2.59979625578436 4.8879347268948 2.59979625578436 4.28787025288968 3.06075262526231 2.59979625578436 7.9388368883919 2.59979625578436 3.44886050587142 3.22380152582246 3.62245939251466 3.79323456640736 3.42835385336262 4.01938833314167 3.60500179411574 3.15779812644779 6.58667903141999 3.03313128025029 4.18505038089978 3.3738486396907 3.87502020477479 4.07088407117361 6.39220800519991 2.59979625578436 6.42663533831583 3.20164312672398 3.29707522516397 4.95782263726286 2.99054227134901 4.20317080722368 2.59979625578436 6.31281036935923 6.91389185927809 2.59979625578436 5.2851851102378 5.30858307015305 2.59979625578436 6.7166519600886 5.53260901940399 4.86248648833125 2.59979625578436 4.01045299094412 5.09033260165601 2.59979625578436 3.2362970167525 3.19857785665936 4.36533609943922 7.793979998835 3.67985052110231 3.29247100215013 2.59979625578436 5.47814278274063 7.44069058473134 4.28079282277433 4.48088949407945 2.59979625578436 3.14391809079161 5.82829837871898 3.41054618312097 4.74975017063501 3.36995450427097 3.72294818891706 5.78629568699326 3.4519326062339 3.27550176493931 2.59979625578436 4.8518837018724 7.43391895259421 2.98080741821271 5.44034820186319 3.43006726886568 3.04948717202689 5.93838086008136 2.59979625578436 3.2415469443954 5.72611704074237 6.03962954831667 6.956821126725 5.18859852736291 4.03931561929126 3.35334699951933 4.11307438609309 7.01239621734109 3.5652046731186 5.12059371886569 3.61601268946692 5.66445370186375 5.78480450353924 9.25016123213994 5.21693408722739 3.43303792983199 4.82994015631183 7.96037896967309 2.59979625578436 7.10996816403612 2.59979625578436 3.53900214202384 5.39465835261959 3.07306420648377 2.59979625578436 3.05578649445254 3.13589593959261 7.57877077768847 3.12551148095829 4.49270736536218 3.26388014084464 4.1211669208224 6.77943378274428 3.85101636034392 4.01563570072702 3.10730057077166 5.0975622180414 9.22212391526514 3.60301848506402 6.5306296069698 4.03955165416183 2.59979625578436 3.44069989855465 4.57769318781973 3.01490231394773 3.46981407879668 2.59979625578436 3.09151528685361 5.35874470056861 2.59979625578436 3.4884732644141 2.59979625578436 3.41253877880521 5.86703327828973 2.59979625578436 2.59979625578436 2.59979625578436 3.97935340636274 2.59979625578436 2.59979625578436 4.25934145628502 3.72925921589969 3.1553627006671 6.16212877492088 3.05152976655718 6.76872137414943 3.14554511358825 4.22952240881057 4.62116268398077 3.14868655853493 4.05522122960413 2.59979625578436 4.0174031331555 4.46966273380795 4.02037419943645 4.65985411664045 3.34135829939782 2.59979625578436 3.78036332938571 2.59979625578436 3.88481103793489 3.32871826849192 3.61437619789413 4.70556285380356 3.11545540883735 4.54857627572513 3.13899408145671 4.89532612589868 5.78075930378574 3.09168813019347 5.14993051625028 3.16597009136717 3.94527780191635 5.96081391167956 3.73907939336889 5.49477513827181 3.80834713963737 3.82398655823875 4.35721365231224 3.21395286454123 3.30442840010922 2.59979625578436 3.76942079323259 8.84596131379303 3.4325387178651 6.12697676663382 4.1948891063236 4.09154230320106 6.26943712920863 3.29025677866774 5.03371982975495 3.63770880969205 3.22721475254557 6.88036136751643 3.12386348523869 5.10611505971373 3.66140025771279 2.59979625578436 5.50128563599095 2.59979625578436 4.0536971848221 2.59979625578436 2.59979625578436 6.82649590186049 3.0284462862932 4.95923035937818 2.59979625578436 2.59979625578436 6.58307625232379 3.1664216170609 5.27208966394345 3.42095857459416 3.21960951687133 7.02673334311278 2.85685819631722 6.37128335552733 3.6864598314512 4.37950673495693 3.6259675130652 4.34824872592933 3.06791717975771 3.78669727175961 3.13901363613911 3.1839706467237 2.59979625578436 2.59979625578436 2.59979625578436 2.59979625578436 2.59979625578436 4.49974384603744 2.59979625578436 2.59979625578436 3.21419104749459 2.59979625578436 3.47100709436022 2.59979625578436 3.1066138352018 3.18528064700602 3.28089785406808 3.42251220363524 3.04710913781508 4.00751307854826 2.59979625578436 2.59979625578436 4.34601057757032 2.59979625578436 2.59979625578436 2.59979625578436 2.59979625578436 5.48177531254079 2.59979625578436 3.82615027806396 3.68263909842841 2.59979625578436 4.20370800501662 3.21175968271509 3.37588687910859 3.28755938414103 3.96904596458225 5.16509762681034 3.32636466370826 3.83756148430802 2.59979625578436 3.23836589690278 6.60936306772231 3.05399940778521 4.28086267590759 3.66867578689213 2.59979625578436 2.59979625578436 2.59979625578436 6.40102428110807 4.01749385760493 2.59979625578436 4.40521199775624 3.22310506880101 4.91466211411522 3.81971259407091 3.30409561387671 5.21631662540804 3.18330204680804 3.51082790168131 4.98574003949392 2.59979625578436 6.03362999958947 2.59979625578436 4.33722006042985 2.59979625578436 6.83159271537088 4.66738241485045 2.59979625578436 3.14201754722178 3.170552578228 2.59979625578436 6.19101006807864 2.59979625578436 3.64820718768316 3.12734860701425 3.10979399629646 3.33857317196314 3.09747954102011 2.59979625578436 2.59979625578436 3.24766064870577 3.81277483485945 3.1277135856963 3.09452231295659 2.59979625578436 2.59979625578436 2.59979625578436 2.59979625578436 3.49341508298152 2.59979625578436 4.53060712814075 3.3444210447866 3.64077565931951 3.01607379670363 4.73484959308731 2.59979625578436 2.59979625578436 4.68574785256677 2.98900452407651 3.13093185640013 3.25257180805638 3.18764437601324 4.22471582153861 3.06479868293381 5.65967346217605 2.59979625578436 2.59979625578436 8.56216840968516 3.01265836496538 3.15454793880454 3.88401638270689 3.41790356109809 7.32497139976271 2.59979625578436 3.14315768447763 2.59979625578436 3.98509299291127 2.59979625578436 3.43409199137852 4.79587404593374 3.5405384840355 2.59979625578436 6.6300568176432 3.14301693326046 3.48505988337832 3.40116079843692 2.59979625578436 3.48287750794055 2.59979625578436 3.7584247049036 4.94258935298241 2.59979625578436 4.33540133591835 3.5573637628625 3.76185652348974 4.32388780981804 2.59979625578436 6.76015683790235 3.06152639500709 4.92690869923493 3.23503948447659 3.35379231418697 3.95496820445647 3.06746869606695 3.49126360448332 3.83955901297806 2.59979625578436 6.98704820731301 3.82194434515169 2.59979625578436 2.59979625578436 4.11721293625924 9.07076582449888 2.59979625578436 5.78141145738425 5.40414706376904 2.59979625578436 4.21399704024519 2.59979625578436 2.59979625578436 2.59979625578436 3.3537310595367 3.8857533144325 2.59979625578436 4.00341907089061 2.59979625578436 3.65701265783937 6.04787191769256 3.08541878809132 4.76198790516331 3.03374484675826 3.8356080573271 8.50163312650676 2.59979625578436 2.59979625578436 2.59979625578436 3.29381410174513 4.99947546223112 3.20487193917224 2.59979625578436 3.83478323732567 3.76537906969091 4.84129458811445 2.59979625578436 3.99450613624867 2.59979625578436 3.34260516870939
Manes.17G093800.v6.1 2.59979625578436 2.59979625578436 2.59979625578436 2.59979625578436 2.59979625578436 2.59979625578436 2.59979625578436 2.59979625578436 2.59979625578436 2.59979625578436 2.59979625578436 2.59979625578436 2.59979625578436 2.59979625578436 2.59979625578436 2.59979625578436 2.59979625578436 2.59979625578436 2.59979625578436 2.59979625578436 2.59979625578436 2.59979625578436 2.59979625578436 2.59979625578436 2.59979625578436 2.59979625578436 2.59979625578436 2.59979625578436 2.59979625578436 2.59979625578436 2.59979625578436 2.59979625578436 2.59979625578436 2.59979625578436 2.59979625578436 2.59979625578436 2.59979625578436 2.59979625578436 2.59979625578436 2.59979625578436 2.59979625578436 2.59979625578436 2.59979625578436 2.59979625578436 2.59979625578436 2.59979625578436 2.59979625578436 2.59979625578436 2.59979625578436 2.59979625578436 2.59979625578436 2.59979625578436 2.59979625578436 2.59979625578436 2.59979625578436 2.59979625578436 2.59979625578436 2.59979625578436 2.59979625578436 2.59979625578436 2.59979625578436 2.59979625578436 2.59979625578436 2.59979625578436 2.59979625578436 2.59979625578436 2.59979625578436 2.59979625578436 2.59979625578436 2.59979625578436 2.59979625578436 3.03420175286161 2.59979625578436 2.59979625578436 2.59979625578436 2.59979625578436 3.12344627707087 2.59979625578436 2.59979625578436 2.59979625578436 2.59979625578436 2.59979625578436 2.59979625578436 2.59979625578436 2.59979625578436 2.59979625578436 2.59979625578436 2.59979625578436 2.59979625578436 2.59979625578436 2.59979625578436 2.59979625578436 2.59979625578436 2.59979625578436 2.59979625578436 2.59979625578436 2.59979625578436 2.59979625578436 2.59979625578436 2.59979625578436 2.59979625578436 2.59979625578436 2.59979625578436 2.59979625578436 2.59979625578436 2.59979625578436 2.59979625578436 2.59979625578436 2.59979625578436 2.59979625578436 2.59979625578436 2.59979625578436 2.59979625578436 2.59979625578436 2.59979625578436 2.59979625578436 2.59979625578436 2.59979625578436 2.59979625578436 2.59979625578436 2.59979625578436 2.59979625578436 2.59979625578436 2.59979625578436 2.59979625578436 2.59979625578436 2.59979625578436 2.59979625578436 2.59979625578436 2.59979625578436 2.59979625578436 2.59979625578436 2.59979625578436 2.59979625578436 2.59979625578436 2.59979625578436 2.59979625578436 2.59979625578436 2.59979625578436 2.59979625578436 2.59979625578436 2.59979625578436 2.59979625578436 2.59979625578436 2.59979625578436 2.59979625578436 2.59979625578436 4.27623599905523 2.59979625578436 2.59979625578436 2.59979625578436 2.59979625578436 3.96113482331506 2.59979625578436 2.59979625578436 2.59979625578436 2.59979625578436 2.59979625578436 2.59979625578436 2.59979625578436 2.59979625578436 2.59979625578436 3.35248609664756 2.59979625578436 2.59979625578436 2.59979625578436 2.59979625578436 2.59979625578436 2.59979625578436 2.59979625578436 2.59979625578436 2.59979625578436 2.59979625578436 2.59979625578436 2.59979625578436 2.59979625578436 2.59979625578436 3.32270141304433 2.59979625578436 2.59979625578436 2.59979625578436 2.59979625578436 2.59979625578436 2.59979625578436 2.59979625578436 2.59979625578436 2.59979625578436 2.59979625578436 2.59979625578436 2.59979625578436 2.59979625578436 2.59979625578436 2.59979625578436 2.59979625578436 2.59979625578436 2.59979625578436 2.59979625578436 2.59979625578436 5.5161197824483 2.59979625578436 2.59979625578436 2.59979625578436 2.59979625578436 4.51659167679027 2.59979625578436 3.321338580523 2.59979625578436 2.59979625578436 2.59979625578436 2.59979625578436 2.59979625578436 2.59979625578436 2.59979625578436 2.59979625578436 2.59979625578436 2.59979625578436 2.59979625578436 2.59979625578436 2.59979625578436 2.59979625578436 2.59979625578436 2.59979625578436 2.59979625578436 2.59979625578436 2.59979625578436 2.59979625578436 2.59979625578436 2.59979625578436 4.72669514704258 2.59979625578436 2.59979625578436 2.59979625578436 2.59979625578436 2.59979625578436 3.13920880252861 2.59979625578436 2.59979625578436 2.59979625578436 2.59979625578436 2.59979625578436 2.59979625578436 2.59979625578436 2.59979625578436 3.07492497937578 2.59979625578436 2.59979625578436 2.59979625578436 2.59979625578436 3.12024369940562 2.59979625578436 2.59979625578436 2.59979625578436 2.59979625578436 2.59979625578436 2.59979625578436 2.59979625578436 2.59979625578436 2.59979625578436 2.59979625578436 2.59979625578436 2.59979625578436 2.59979625578436 2.59979625578436 2.59979625578436 2.59979625578436 2.59979625578436 2.59979625578436 2.59979625578436 2.59979625578436 2.59979625578436 2.59979625578436 2.59979625578436 2.59979625578436 2.59979625578436 2.59979625578436 2.59979625578436 2.59979625578436 2.59979625578436 2.59979625578436 2.59979625578436 2.59979625578436 2.59979625578436 3.16701465435691 2.59979625578436 2.59979625578436 2.59979625578436 2.59979625578436 2.59979625578436 3.10157727781174 3.73524452583331 2.59979625578436 2.59979625578436 2.59979625578436 2.59979625578436 3.50842549389157 2.59979625578436 2.59979625578436 2.59979625578436 2.59979625578436 2.59979625578436 2.59979625578436 2.59979625578436 2.59979625578436 2.59979625578436 2.59979625578436 2.59979625578436 2.59979625578436 2.59979625578436 2.59979625578436 2.59979625578436 2.59979625578436 2.59979625578436 2.59979625578436 2.59979625578436 2.59979625578436 2.59979625578436 2.59979625578436 2.59979625578436 2.59979625578436 3.9547866164985 2.59979625578436 4.33996055688758 3.41312046559163 2.59979625578436 3.08982373625139 3.07280994667388 2.59979625578436 2.59979625578436 2.59979625578436 3.71287078579491 2.59979625578436 2.59979625578436 2.59979625578436 2.59979625578436 3.25661411864085 2.59979625578436 2.59979625578436 2.59979625578436 2.59979625578436 2.59979625578436 2.59979625578436 2.59979625578436 2.59979625578436 2.59979625578436 2.59979625578436 2.59979625578436 2.59979625578436 2.59979625578436 3.1933542419055 5.06062073751121 2.59979625578436 3.45815815575599 2.59979625578436 2.59979625578436 4.47916531704845 2.59979625578436 2.59979625578436 2.59979625578436 2.59979625578436 5.57967163651049 2.59979625578436 3.29631831669058 2.59979625578436 2.59979625578436 2.59979625578436 2.59979625578436 3.3307332458249 2.59979625578436 2.59979625578436 2.59979625578436 2.59979625578436 2.59979625578436 2.59979625578436 2.59979625578436 2.59979625578436 2.59979625578436 2.59979625578436 2.59979625578436 2.59979625578436 2.59979625578436 2.59979625578436 2.59979625578436 2.59979625578436 2.59979625578436 2.59979625578436 2.59979625578436 2.59979625578436 2.59979625578436 3.07415123844217 2.59979625578436 3.66056050234826 2.59979625578436 2.59979625578436 2.59979625578436 2.59979625578436 2.59979625578436 2.59979625578436 2.59979625578436 2.59979625578436 3.25797369082606 5.52295976805976 2.59979625578436 3.77807859896217 3.24419192203211 2.59979625578436 3.52542129662251 2.59979625578436 2.59979625578436 3.11933717459368 2.59979625578436 2.59979625578436 2.59979625578436 2.59979625578436 2.59979625578436 2.59979625578436 3.30034534379421 2.59979625578436 2.59979625578436 2.59979625578436 2.59979625578436 3.04961902926352 2.59979625578436 2.59979625578436 2.59979625578436 2.59979625578436 2.59979625578436 2.59979625578436 2.59979625578436 2.59979625578436 2.59979625578436 4.22372456729715 2.59979625578436 2.59979625578436 2.59979625578436 2.59979625578436 3.57995862099293 2.59979625578436 2.59979625578436 2.59979625578436 2.59979625578436 2.59979625578436 2.59979625578436 2.59979625578436 2.59979625578436 2.59979625578436 2.59979625578436 2.59979625578436 2.59979625578436 2.59979625578436 2.59979625578436 4.16547033799564 2.59979625578436 2.59979625578436 2.59979625578436 2.59979625578436 3.73460818262302 2.59979625578436 2.59979625578436 2.59979625578436 2.59979625578436 2.59979625578436 2.59979625578436 2.59979625578436 2.59979625578436 2.59979625578436 2.59979625578436 2.59979625578436 2.59979625578436 2.59979625578436 2.59979625578436 2.59979625578436 2.59979625578436 2.59979625578436 2.59979625578436 2.59979625578436 2.59979625578436 3.82924657268428 2.59979625578436 2.59979625578436 2.59979625578436 2.59979625578436 3.5895004728487 2.59979625578436 2.59979625578436 2.59979625578436 2.59979625578436 2.59979625578436 2.59979625578436 2.59979625578436 2.59979625578436 2.59979625578436 2.59979625578436 2.59979625578436 2.59979625578436 2.59979625578436 2.59979625578436 2.59979625578436 2.59979625578436 2.59979625578436 2.59979625578436 2.59979625578436 2.59979625578436 2.59979625578436 2.59979625578436 2.59979625578436 2.59979625578436 2.59979625578436 2.59979625578436 2.59979625578436 2.59979625578436 2.59979625578436 2.59979625578436 2.59979625578436 2.59979625578436 2.59979625578436 2.59979625578436 2.59979625578436 2.59979625578436 2.59979625578436 2.59979625578436 2.59979625578436 3.13561726277176 2.59979625578436 2.59979625578436 2.59979625578436 2.59979625578436 2.59979625578436 2.59979625578436 2.59979625578436 2.59979625578436 2.59979625578436 2.59979625578436 2.59979625578436 2.59979625578436 2.59979625578436 2.59979625578436 2.59979625578436 2.59979625578436 2.59979625578436 2.59979625578436 2.59979625578436 2.59979625578436 2.59979625578436 2.59979625578436 2.59979625578436 2.59979625578436 3.73505933926542 2.59979625578436 3.54190319695318 2.59979625578436 2.59979625578436 3.11530692652306 2.59979625578436 2.59979625578436 2.59979625578436 2.59979625578436 2.59979625578436 2.59979625578436 2.59979625578436 2.59979625578436 2.59979625578436 2.59979625578436 2.59979625578436 2.59979625578436 2.59979625578436 2.59979625578436 2.59979625578436 2.59979625578436 2.59979625578436 2.59979625578436 2.59979625578436 2.59979625578436 2.59979625578436 2.59979625578436 2.59979625578436 2.59979625578436 2.59979625578436 2.59979625578436 2.59979625578436 2.59979625578436 2.59979625578436 2.59979625578436 2.59979625578436 2.59979625578436 2.59979625578436 2.59979625578436 2.59979625578436 2.59979625578436 2.59979625578436 2.59979625578436 2.59979625578436 2.59979625578436 2.59979625578436 2.59979625578436 2.59979625578436 2.59979625578436 2.59979625578436 2.59979625578436 2.59979625578436 2.59979625578436 2.59979625578436 2.59979625578436 2.59979625578436 2.59979625578436 2.59979625578436 2.59979625578436 2.59979625578436 2.59979625578436 2.59979625578436 2.59979625578436 2.59979625578436 2.59979625578436 2.59979625578436 2.59979625578436 2.59979625578436 2.59979625578436 2.59979625578436 2.59979625578436 2.59979625578436 2.59979625578436 2.59979625578436 2.59979625578436 2.59979625578436 2.59979625578436 2.59979625578436 2.59979625578436 2.59979625578436 2.59979625578436 2.59979625578436 2.59979625578436 2.59979625578436 2.59979625578436 2.59979625578436 2.59979625578436 2.59979625578436 2.59979625578436 2.59979625578436 2.59979625578436 2.59979625578436 2.59979625578436 2.59979625578436 2.59979625578436 2.59979625578436 2.59979625578436 3.13258002656255 2.59979625578436 2.59979625578436 2.59979625578436 2.59979625578436 2.59979625578436 2.59979625578436 2.59979625578436 2.59979625578436 2.59979625578436 2.59979625578436 2.59979625578436 2.59979625578436 2.59979625578436 2.59979625578436 2.59979625578436 2.59979625578436 2.59979625578436 2.59979625578436 2.59979625578436 2.59979625578436 2.59979625578436 2.59979625578436 2.59979625578436 2.59979625578436 2.59979625578436 2.59979625578436 2.59979625578436 2.59979625578436 2.59979625578436 2.59979625578436 2.59979625578436 2.59979625578436 2.59979625578436 2.59979625578436 2.59979625578436 2.59979625578436 2.59979625578436 2.59979625578436 2.59979625578436 2.59979625578436 2.59979625578436 2.59979625578436 2.59979625578436 2.59979625578436 2.59979625578436 2.59979625578436 2.59979625578436 2.59979625578436 2.59979625578436 2.59979625578436 2.59979625578436 2.59979625578436 2.59979625578436 2.59979625578436 2.59979625578436 2.59979625578436 2.59979625578436 2.59979625578436 2.59979625578436 2.59979625578436 2.59979625578436 2.59979625578436 2.59979625578436 2.59979625578436 2.59979625578436 2.59979625578436 2.59979625578436 2.59979625578436 2.59979625578436 2.59979625578436 2.59979625578436 2.59979625578436 2.59979625578436 3.65393620300245 2.59979625578436 2.59979625578436 2.59979625578436 2.59979625578436 2.59979625578436 2.59979625578436 2.59979625578436 2.59979625578436 2.59979625578436 6.48458064525372 2.59979625578436 2.59979625578436 4.46830221173706 2.59979625578436 2.59979625578436 2.59979625578436 2.59979625578436 2.59979625578436 2.59979625578436 3.17452592349132 2.59979625578436 2.59979625578436 2.59979625578436 2.59979625578436 2.59979625578436 2.59979625578436 2.59979625578436 2.59979625578436 2.59979625578436 2.59979625578436 2.59979625578436 2.59979625578436 2.59979625578436 2.59979625578436 3.08270106822196 2.59979625578436 2.59979625578436 2.59979625578436 3.34260516870939
Manes.17G093900.v6.1 5.59730421318374 4.42826423694023 3.92021867380748 6.30614805279233 5.66187505904253 6.89738719089471 5.86753395438177 3.48212528741791 3.98248337933614 3.73003826736833 6.02467219632691 5.69134863892872 5.47599631099814 6.83382444633427 4.42270978011054 6.45984004894191 6.67878166252561 5.68606726210345 5.9160397257849 4.85754408369782 6.46624650641883 6.58429053952859 4.20609378731523 5.98573097982835 4.72542002559068 5.48474217107147 6.92212470512879 4.24509506410378 5.3823476826712 4.46088424312593 5.52907277426965 10.1271971733073 4.82416063107777 8.33568533814061 3.90048262944656 5.98008826769893 5.02982617424578 3.93637030314106 4.82090317222997 4.84732351476912 5.47305191077711 5.6932512657992 4.44054425380309 3.76574463858324 3.44051830746251 6.35993795987129 5.72281373156177 3.92288365329397 4.13694463208271 4.28514435243608 5.70715942078009 6.2195935683589 3.75398817394522 4.24128925464556 2.59979625578436 5.8710740127188 7.16697149552625 3.82942853835697 3.86635365411974 4.66179640629556 5.81184706049666 5.3243735459657 4.26950553177686 2.59979625578436 4.19346175643005 3.14237346324655 4.3813215950225 3.43153906783138 4.43422888313979 4.23284934402789 3.78755572466852 4.15494561315996 3.35537191096595 5.36305375509599 2.59979625578436 5.12675459012604 7.39009763082488 3.24847608250363 5.7208082757868 3.71815578759165 4.22120669152832 6.85721951420589 3.40821820302597 5.36538315736281 2.59979625578436 3.66741940896117 5.66768295975351 3.70564173509537 5.84229377072369 5.37647976007439 4.95220737491672 5.77838162614445 4.1519139613958 5.48643651000624 2.59979625578436 3.844423412108 4.11256476421237 7.00219082068849 3.71548792260738 7.78973897660521 4.30103860658479 4.7410242609692 6.2284299597777 3.6506059273711 8.1033140204854 5.39372782533747 3.72290173601887 5.34856400741356 3.31666850209906 3.34271822740328 3.88289879926788 4.37176183121279 5.17435559247127 3.27950361820524 2.59979625578436 4.75706016940606 4.04861984741434 8.22242077855078 4.47209484477938 5.90676489446842 5.18349261224669 3.52286036160814 5.10556534711521 3.58497213633413 3.72218964167427 4.02307215160948 5.0917252445169 4.58685620751371 2.59979625578436 5.05349247926923 6.00164315050738 5.05394313225289 6.23256357759268 3.67422423232346 3.95739301312775 5.9458278417016 6.39774149925999 4.80182580265147 3.48667118750462 5.48255742298478 3.51812105738734 3.7995854611854 5.25245463565582 3.21244460660398 4.06185090899447 2.59979625578436 5.88447328719086 8.22828984061149 3.63950374021294 4.9128248976036 3.5958917857355 5.07535052653677 5.72317120441688 4.11947148752106 5.89939912004565 6.66544670759956 4.80252932009538 10.0378621392546 4.69881519503097 8.74031486368714 5.19015887784247 5.82151755610269 10.3747780530614 3.27009222077054 6.68494687054977 3.33191960041971 2.59979625578436 5.85493982871826 6.05100434830062 3.8202779361678 3.86323668388114 4.92656430867945 5.08308142471467 2.59979625578436 3.47017978033751 3.5178190463899 8.12329042656207 8.93879491331554 3.43834722454961 7.3090586589855 4.24912759640729 7.64812765080187 10.2323797724777 4.88550828088642 8.16866973117692 6.56613494667387 6.6358130900104 8.51222640209721 4.66279771156836 7.40647626145219 3.44756539621456 3.037160815614 8.17153108501571 7.93090217633731 4.64766187358169 6.9993956535976 3.94485626633969 6.88066115216241 5.17618750116367 4.03603589734727 5.64595812423543 3.32419446547007 7.73535416858049 7.91362107154145 4.41906452814217 6.86184498650097 4.1665884257946 4.29273045318865 5.99309230272021 3.02986544421834 5.63052943573582 3.61601505343628 7.21414255894453 6.0257635558435 3.83666295095041 3.73361001417108 3.79905165967116 5.63132882834805 3.77728265014896 4.31144256826869 3.3496085626079 3.5424647413453 6.94182235985228 4.57961587402007 3.07224328759053 4.50261313080905 5.9034565528042 6.76200835480094 4.72669514704258 3.26661495764191 3.92259222945498 6.16282187194428 6.41088101171776 5.44661197828207 3.66084073289557 4.39879156557115 3.05800329061214 3.76994895807987 4.52180790115032 3.5417079700816 5.51362059206436 4.27300551928483 3.63348895236858 5.12751767082377 2.59979625578436 4.20907845683951 3.40319810354056 5.50841332319435 8.33196579732392 3.61569775868697 7.83370401084577 5.26259217093313 5.34486882411385 5.99878578396014 3.87775352239215 7.0805566086565 5.83224570338506 3.99464929442945 4.77939764540552 2.59979625578436 3.23544690453558 4.34428236467766 4.21171719354337 4.87356091597423 3.42207352412746 6.13402046638596 4.91134387768219 4.06419371011768 4.58939208014102 3.0751254337643 3.573123134579 5.26567316170617 3.79473822698295 4.99430246748889 2.59979625578436 4.041266989257 3.38102029954925 7.11875257968409 8.68108399789989 5.80474582222193 3.09920040061693 4.05873848980285 3.39696096412707 5.49012615459878 5.54447516864317 4.22137049899309 4.29255672596955 3.93799329061347 7.36189495195573 7.87836527901393 3.85978030151669 4.40237933025346 3.39183450236513 9.37965164374404 8.99174414052862 4.87916642060027 4.42497235891159 4.97339756388322 7.24664607377365 8.31490864085992 5.35631974390483 6.42435113092667 4.3950281861884 7.43402475258872 7.1582075299308 4.04433301292154 5.79416119758314 3.73104172527703 6.82199992704958 7.23480748223035 5.0735011843973 6.53185863176271 5.62669199015358 4.66070103049768 5.05563230754116 3.24667302101243 4.35387864999991 3.79160438696396 6.02890293012512 5.63613295988976 3.89502161092046 4.33996055688758 3.97462826926992 8.72947834674968 8.6903906439009 5.30253075792956 8.32167501692008 7.86573251937556 4.22650866326817 6.65603828981602 4.35639068565717 6.23281206390103 7.17295988287586 4.45074956524763 5.1711968657875 4.90568086139836 4.90937645656119 4.20049541653747 8.15589886350931 10.2958866832361 4.66758388707708 4.54807081784639 6.34132531272349 3.84804290290565 5.10053056849728 2.59979625578436 4.35587693473554 3.26109012879803 7.77510828175534 5.96863805729636 4.36348106735392 5.0157358188269 3.55707684656612 5.26362275258683 6.12401333419257 3.43402610613476 4.81090019525244 5.70004932108796 6.15887971594721 7.5883620993296 4.06457928231028 5.09155458537436 5.98592029071349 5.42717626309455 4.6724354827416 3.55233862809673 4.64145191676514 4.3996261158246 3.38416193941179 4.35988821405048 3.03313128025029 3.74748651209472 4.18120554361419 5.47581851075849 5.45654091363721 7.24963435750489 4.23990327923772 7.95219730386962 4.58318412475417 4.0336414342674 4.77706168812715 2.59979625578436 4.32512602098248 2.59979625578436 7.55687302641471 6.15628788667524 4.12571648205588 7.00731791025619 6.54018629852226 5.57251744498162 8.87799072253694 5.53260901940399 9.33223701504978 7.73561900028018 4.01045299094412 6.69849091374809 3.06134786401126 5.02600805458022 2.59979625578436 7.62993265892026 10.4031898577461 5.4059937173232 6.46973543208942 5.43446602032113 7.53102406735914 8.20122430193068 5.44275254289269 6.56522182086098 4.53972037080022 4.24077504340824 5.0145516921491 3.53203352010553 4.74975017063501 5.13985688191873 6.45425988228042 5.00522612675613 4.35687068115035 4.59364027235975 2.59979625578436 6.82679825338361 5.711947640886 3.44222174044339 4.13744632159808 4.42053461633901 4.35177877855486 5.70707300718815 3.63524919302644 3.99200293977257 5.01209175405276 6.81360223433503 5.97035212996012 4.77008543351732 5.66441098609492 4.4402791381702 6.42960413665425 5.49924812075457 3.43964218646116 5.12059371886569 3.43507825794058 4.56550995443617 7.6435717796433 7.54236416925757 4.76973448262666 4.20538657720876 5.67315793003608 6.20825901886485 3.89899984455183 7.1653569986104 7.45500329886575 6.91002961741217 4.52251728525248 3.07306420648377 4.46217938414752 3.05578649445254 4.35695981407728 6.11345519636076 3.50069880805217 5.77705439114815 3.07142817417063 7.79462713189075 4.65304966011235 5.14356491705639 5.02671012216756 3.98842016332399 6.00832774963236 8.17938999010729 4.39634645567766 5.89802591625984 4.86895165137084 3.78837248309854 5.27481501235871 3.76240790581189 3.42171456697574 4.64659264541423 3.68393033000572 7.32006050011989 9.41694379081555 4.43805265115603 9.18872228066034 5.54769490306977 5.07685682814017 6.00801806884571 3.35064364855437 3.80557323871042 3.09344190010374 6.66446917723854 2.59979625578436 3.9077996289514 5.43372591386275 7.29027167279317 5.49126312174047 6.8815651515215 4.04319652954833 8.08242502690779 4.56950858878463 4.68570108919637 6.01516200285328 3.7996849876611 4.45643604951922 4.39510104592259 8.60444865229232 8.90596393261411 5.1273430212861 7.33003726056663 5.48760647382219 6.29878289013439 7.77473928167597 4.69147330911743 7.70949900413517 3.11793268627682 3.48281875462644 4.25570457569998 3.32526864023558 4.36602478791207 3.8853051968383 6.66908748136574 6.53745392588189 4.39587060646031 7.26423137797993 5.30615078576301 6.48577159716084 6.74635083805775 4.89005404203688 5.59432927453077 3.6867508036148 3.16031210264774 3.69007444965449 3.34921949652031 4.2513258028549 3.19311762549978 5.81637866443501 8.67485445856198 4.14210548939765 8.5059273492518 4.64375245766552 6.55965212353052 6.58242881757198 4.6319147963197 5.08243502631156 3.20753853820288 5.10216597450871 4.68546670263117 3.63157338889014 5.17900314825546 3.95146937110568 4.25602663198486 6.04653585274849 3.71705738508876 4.74541786443505 4.15007127375922 7.22520634504173 4.92955586669502 3.91434876463301 5.54305410111043 2.59979625578436 4.41840871753194 4.75526143800682 3.29158988951864 4.32045571755676 4.78688668279224 5.3074777740222 4.83242679620965 4.16940724825434 7.29848734596609 5.63212529161717 5.84525236761088 5.19812808580672 6.21409027012211 3.72291427801192 5.94091519390493 5.69151644590916 5.69255413014211 5.89822336901242 3.5866975655272 4.19458532791909 3.45229135332417 4.88500434122732 4.98869004609366 3.3580901148347 4.91423561983802 3.46235777925282 5.03128442933075 6.50320702507972 3.28117845314827 4.38901138295444 4.27296881481565 7.05496068085224 4.75297125116396 4.24806133106292 5.12973796517593 4.26461744519473 5.47437079028925 7.0670503079728 4.19743568805772 5.43449237950462 5.37645625641225 5.65106659304034 7.04141640249419 3.33826151136271 4.88162675144335 6.59591750024568 4.0383893101787 4.27437170113421 3.21175968271509 4.26260924848614 3.77000473532773 6.25464473059641 6.09223304155674 4.23317015500219 4.9003439111039 3.60798097877415 7.07661859099493 7.59437562248788 4.05054487831548 6.7760200300015 4.23913379881278 6.66485047807668 7.45168338338855 4.25260842111898 8.7217179020505 3.839100201193 4.23964625906642 5.42441631976091 4.60938283404119 6.2080287013667 3.95439250155381 4.90971325583386 5.99159582542454 4.34856101834066 5.22409766931607 6.20533532725241 5.68648396343942 7.48297213609129 4.12953068130464 4.04455789294339 3.77435011010907 7.81656636852331 9.04092546036686 5.45147283072295 6.44427425374365 7.50061966384408 5.18787995393214 7.62477227506521 3.37547122358886 5.33922896513389 3.12734860701425 4.3990845057654 4.5933927735476 3.45357611062151 4.47969400932959 3.5720670294192 6.69714295133027 8.54775254027358 4.2662781924963 7.1946309601883 4.00942744569759 5.86871299220909 2.59979625578436 3.99966738167939 4.37563812689985 4.36562219065519 8.64770386672647 3.3444210447866 4.99281489392205 3.4239887387881 6.95546149070049 3.44901952329009 6.18311654818858 6.02849790183445 3.85464068245156 5.33254782967975 4.25017553240137 4.97092624740695 9.15350732906282 6.66291082500049 7.53873005436673 4.47971126841444 5.25220520561976 7.3273477504433 3.80707758114523 5.91928281410511 4.36443649520497 6.36493183202315 7.32497139976271 4.45937492310191 7.10876848774716 2.59979625578436 7.78573678643605 7.12467257782049 3.61482800661992 4.79587404593374 3.37232711662656 5.63696000403334 5.93046955304012 3.53005056540587 4.23304333534279 4.38693887252691 5.53843061646987 5.53852446549248 2.59979625578436 5.12912689655209 3.24657439596401 6.65089882949186 5.71067215680426 4.72414736542025 4.88543292755243 3.53809143152737 6.9551099429093 9.97999842320184 5.17623127763516 7.94930715595187 4.40156041935613 5.38309308670982 6.22739146038743 4.09048649673488 5.60886519894241 5.44766603715616 6.10338950667577 8.29433994386542 4.49145526903406 5.64203369987942 5.37853920945923 6.2254129096096 8.04445198304691 3.24895042512516 6.74197572047377 4.6508497703343 5.37064800179196 6.80370328983801 3.74870207063688 3.91655510433263 4.58882867408317 6.00113004430667 5.49277025226235 5.61088024143791 6.20315810974483 3.82596030969513 4.3608147803658 5.22741952990793 2.59979625578436 4.49121064882361 3.03374484675826 4.30111401224888 7.77756925227321 4.01419061054609 3.55423144868542 3.47646435890152 5.28800837418586 6.41826229678386 3.71233198111385 4.73430425828679 4.36204370635366 5.94603536008019 6.94116197522115 3.64298409173955 5.9347229285059 5.63455654068142 5.25816621491601
Manes.17G094000.v6.1 2.59979625578436 2.59979625578436 2.59979625578436 2.59979625578436 2.59979625578436 3.15536754223307 3.38466486369882 2.59979625578436 2.59979625578436 2.59979625578436 2.59979625578436 2.59979625578436 3.11804907243019 2.59979625578436 2.59979625578436 3.1581819852139 2.59979625578436 2.59979625578436 2.59979625578436 2.59979625578436 2.59979625578436 3.25601641733816 2.59979625578436 2.59979625578436 2.59979625578436 2.59979625578436 2.59979625578436 2.59979625578436 2.59979625578436 2.59979625578436 2.59979625578436 3.2385184270877 2.59979625578436 2.59979625578436 2.59979625578436 2.59979625578436 2.59979625578436 2.59979625578436 2.59979625578436 2.59979625578436 2.59979625578436 3.04922317902088 3.18911703177846 2.59979625578436 2.59979625578436 2.59979625578436 2.59979625578436 2.59979625578436 2.59979625578436 2.59979625578436 3.47693513194931 3.62754700466668 2.59979625578436 3.06059267461742 2.59979625578436 3.55678748547211 3.1130976494983 2.59979625578436 2.59979625578436 2.59979625578436 2.59979625578436 2.59979625578436 2.59979625578436 2.59979625578436 2.59979625578436 2.59979625578436 2.59979625578436 2.59979625578436 3.4930121375438 2.59979625578436 2.59979625578436 3.79836026134918 2.59979625578436 2.59979625578436 2.59979625578436 3.76998510658159 4.4421290899167 2.59979625578436 2.59979625578436 2.59979625578436 2.59979625578436 4.898447320154 2.59979625578436 2.59979625578436 2.59979625578436 2.59979625578436 2.59979625578436 2.59979625578436 2.59979625578436 2.59979625578436 3.24973940342139 2.59979625578436 2.59979625578436 3.30794006058808 2.59979625578436 2.59979625578436 2.59979625578436 2.59979625578436 2.59979625578436 3.03824441707797 2.59979625578436 3.47210925488088 3.71636582594103 2.59979625578436 2.59979625578436 2.59979625578436 2.59979625578436 4.25188458821288 2.59979625578436 2.59979625578436 2.59979625578436 3.16467000805317 3.59113839217665 2.59979625578436 2.59979625578436 4.18967018362555 2.59979625578436 3.30063053759635 3.17519681097436 2.59979625578436 2.59979625578436 2.59979625578436 3.09809346900321 2.59979625578436 3.03316965666899 2.59979625578436 2.59979625578436 3.6503738896489 2.59979625578436 3.67860899381931 2.59979625578436 2.59979625578436 3.19371833097314 2.59979625578436 3.57679875354605 2.59979625578436 3.23404875933684 3.84265597146158 2.59979625578436 3.16073271291655 2.59979625578436 3.66435093342441 4.19079790092906 2.59979625578436 2.59979625578436 2.59979625578436 3.71494525715551 5.19932034364019 3.07277416937966 2.59979625578436 2.59979625578436 3.41194443992594 3.45226107684251 2.59979625578436 2.59979625578436 3.73218818552341 2.59979625578436 3.7114232785212 2.59979625578436 3.82748313306354 3.17503269450207 3.22095379729571 4.7434351139361 2.59979625578436 2.59979625578436 2.59979625578436 2.59979625578436 4.77334793407572 2.59979625578436 2.59979625578436 2.59979625578436 3.13618426178944 3.34034589785326 2.59979625578436 2.59979625578436 2.59979625578436 2.59979625578436 4.46720798962124 2.59979625578436 2.59979625578436 2.59979625578436 2.59979625578436 3.78422925139982 2.59979625578436 3.01860929541114 3.13068999412181 3.16817936116962 3.58961275319945 2.59979625578436 3.03334130892695 2.59979625578436 2.59979625578436 2.59979625578436 2.59979625578436 2.59979625578436 2.59979625578436 2.59979625578436 2.59979625578436 3.92440086533052 2.59979625578436 2.59979625578436 2.59979625578436 3.16689536194367 3.04772504160026 2.59979625578436 2.59979625578436 2.59979625578436 3.82921676435143 3.64153521949759 2.59979625578436 3.44097522767948 2.59979625578436 3.73616914873223 3.75117470822895 2.59979625578436 2.59979625578436 2.59979625578436 3.3545076278657 2.59979625578436 3.02576765931864 2.59979625578436 2.59979625578436 3.69624764149184 3.49727193506312 2.59979625578436 2.59979625578436 2.59979625578436 4.79568559005417 2.59979625578436 2.9870565861914 2.59979625578436 3.06852274975295 3.94304008124423 3.2879594338573 2.59979625578436 2.59979625578436 2.59979625578436 3.76994895807987 2.59979625578436 3.14997929703986 3.69747997952202 2.59979625578436 3.0699466230511 3.73905338952055 2.59979625578436 3.13246240288098 2.59979625578436 2.59979625578436 2.59979625578436 2.59979625578436 3.65510598517094 2.59979625578436 2.59979625578436 2.59979625578436 2.59979625578436 3.11671905717742 5.07827029939679 3.42553268245098 3.90002655142931 2.59979625578436 2.59979625578436 2.59979625578436 4.11646012616742 3.04994649852283 2.59979625578436 3.32481310418497 2.59979625578436 3.72609391070597 3.76993209506102 3.415894803482 3.04165461401528 2.59979625578436 3.14632375028407 5.82004898067415 2.59979625578436 3.07270803269098 2.59979625578436 2.59979625578436 2.59979625578436 2.59979625578436 2.59979625578436 3.13480110438984 2.59979625578436 2.59979625578436 6.83137414885416 2.59979625578436 2.59979625578436 2.59979625578436 4.31526339969202 4.38592496078818 2.59979625578436 2.59979625578436 2.59979625578436 2.59979625578436 2.59979625578436 3.03747957287136 2.59979625578436 2.59979625578436 4.09356781758957 3.79430694705734 2.59979625578436 3.5062742012031 2.59979625578436 3.92832661123559 3.3940982972193 3.64165707291856 4.43626523362035 2.59979625578436 2.59979625578436 3.99727552143782 2.59979625578436 4.45922204885217 2.59979625578436 5.21912900766506 5.26102995582748 3.24667302101243 3.60063610421536 2.59979625578436 4.95093114453115 4.23245741815658 2.59979625578436 2.59979625578436 2.59979625578436 3.11444189945037 2.59979625578436 2.59979625578436 3.29274630253399 3.08857273903009 2.59979625578436 4.37718614881509 3.38617171524093 4.63037770929603 2.59979625578436 5.08272369960407 6.67986938208466 2.59979625578436 4.69449938049013 2.59979625578436 3.88328750845331 3.57256915919904 2.59979625578436 2.59979625578436 2.59979625578436 3.84804290290565 4.71298971188403 2.59979625578436 3.78786211089396 2.59979625578436 4.00747722530152 2.59979625578436 2.59979625578436 2.59979625578436 2.59979625578436 3.20704156102309 4.60979845927509 2.59979625578436 3.26884182041456 2.59979625578436 3.15022104454705 5.08026132002584 2.59979625578436 4.55630260273862 2.59979625578436 3.44044597459969 2.59979625578436 3.0825107763154 2.59979625578436 2.59979625578436 3.15779812644779 4.87864180501985 2.59979625578436 3.49785141248313 2.59979625578436 2.59979625578436 4.49257375705548 3.44837432885348 3.00618426518796 3.800479234893 3.02689750774351 3.57674982719609 3.36612465035371 3.15073138801272 3.50011492906526 2.59979625578436 3.68145239178643 3.59257682574812 2.59979625578436 2.59979625578436 3.26768129077464 2.59979625578436 3.88545825039556 2.59979625578436 4.15320261950378 2.59979625578436 5.31747575735229 2.59979625578436 2.59979625578436 2.96925739016971 2.59979625578436 2.59979625578436 3.99398587758253 2.59979625578436 2.59979625578436 3.50383966973202 2.59979625578436 3.14025367911579 2.59979625578436 2.59979625578436 2.59979625578436 4.62004759947481 5.07487053780295 2.59979625578436 2.59979625578436 3.23107304392998 2.59979625578436 3.79101118381241 2.59979625578436 2.59979625578436 2.59979625578436 4.63262085980325 4.93195600018434 3.13708430358419 2.59979625578436 2.59979625578436 3.76265345273638 4.19197700048562 2.59979625578436 3.2415469443954 4.61212092128119 5.64723415491061 4.71292206944104 3.48567007750874 3.07202167120568 2.59979625578436 4.97293692702271 4.39490688457511 2.59979625578436 2.59979625578436 2.59979625578436 5.41681947450315 4.25406297874411 4.90531968182077 2.59979625578436 2.59979625578436 5.44510258230149 4.53638961990569 2.59979625578436 3.91499129690811 2.59979625578436 3.0755768791799 2.59979625578436 2.59979625578436 2.59979625578436 2.59979625578436 2.59979625578436 5.24809807605094 2.59979625578436 3.3258524402005 2.59979625578436 5.52870844960205 4.29515076735607 2.59979625578436 3.19701343765189 3.10730057077166 5.12529551627165 5.13748362977529 2.59979625578436 3.61142910901563 2.59979625578436 2.59979625578436 3.77329948475151 3.13091120944092 2.59979625578436 2.59979625578436 2.59979625578436 2.59979625578436 3.04596543434785 2.59979625578436 3.37237396509029 3.37057561147686 3.1782393393218 3.67994191429749 2.59979625578436 2.59979625578436 2.59979625578436 3.41604772664298 2.59979625578436 2.59979625578436 2.59979625578436 3.11516147797062 2.59979625578436 2.59979625578436 2.59979625578436 3.51372612606172 2.59979625578436 3.2027230823485 3.08735284545691 2.59979625578436 3.40083590865166 2.59979625578436 2.59979625578436 2.59979625578436 2.59979625578436 2.59979625578436 2.59979625578436 3.1505585915272 2.59979625578436 2.59979625578436 3.30262648282872 2.59979625578436 3.11486485550114 3.85139139287403 2.59979625578436 3.66037152574658 2.59979625578436 3.5792875926982 3.04736748769776 2.59979625578436 3.66946102265825 2.59979625578436 3.44191213325748 3.13561726277176 2.59979625578436 3.1975645660093 2.59979625578436 4.20745817405438 2.59979625578436 2.59979625578436 2.59979625578436 2.59979625578436 2.59979625578436 3.16296043660998 2.59979625578436 3.36940304494811 2.59979625578436 2.59979625578436 3.33689537073237 2.59979625578436 3.20643697917781 2.59979625578436 3.48037588270895 3.98318642243038 2.59979625578436 2.59979625578436 3.04131369721671 2.59979625578436 2.59979625578436 2.59979625578436 2.59979625578436 2.59979625578436 3.83844866546774 4.76557643073389 2.59979625578436 3.09463790016529 2.59979625578436 2.59979625578436 4.27739836059186 3.29158988951864 4.18443423071714 2.59979625578436 2.59979625578436 2.59979625578436 2.59979625578436 3.53847686764951 2.59979625578436 2.59979625578436 3.44336746541449 2.59979625578436 2.59979625578436 2.59979625578436 2.59979625578436 3.42048852473569 2.59979625578436 2.59979625578436 2.59979625578436 2.59979625578436 2.59979625578436 2.59979625578436 2.59979625578436 2.59979625578436 2.59979625578436 2.59979625578436 3.31465907983017 2.59979625578436 2.59979625578436 2.59979625578436 2.59979625578436 2.59979625578436 2.59979625578436 2.59979625578436 2.59979625578436 2.59979625578436 3.07652576753501 2.59979625578436 2.59979625578436 2.59979625578436 2.59979625578436 3.98913164878897 2.59979625578436 2.59979625578436 2.59979625578436 2.59979625578436 3.13052693773863 2.59979625578436 2.59979625578436 2.59979625578436 2.59979625578436 3.67706499324602 2.59979625578436 2.59979625578436 2.59979625578436 2.59979625578436 3.36272800854502 2.59979625578436 2.59979625578436 2.59979625578436 3.46429402943855 2.59979625578436 2.59979625578436 3.91016354464085 2.59979625578436 2.59979625578436 2.59979625578436 2.59979625578436 2.59979625578436 2.59979625578436 2.59979625578436 2.59979625578436 2.59979625578436 2.59979625578436 2.59979625578436 3.71664159246952 4.36577030852501 2.59979625578436 2.59979625578436 2.59979625578436 2.59979625578436 2.59979625578436 2.59979625578436 2.59979625578436 2.59979625578436 2.59979625578436 3.803218555989 2.59979625578436 2.59979625578436 2.59979625578436 2.59979625578436 2.59979625578436 3.09747954102011 2.59979625578436 2.59979625578436 2.59979625578436 2.59979625578436 2.59979625578436 2.59979625578436 2.59979625578436 2.59979625578436 2.59979625578436 2.59979625578436 2.59979625578436 2.59979625578436 2.59979625578436 2.59979625578436 2.59979625578436 2.59979625578436 3.34267066795857 2.59979625578436 2.59979625578436 2.59979625578436 2.59979625578436 2.59979625578436 2.59979625578436 2.59979625578436 3.05549889512908 2.59979625578436 2.59979625578436 2.59979625578436 2.59979625578436 3.05627301234867 2.59979625578436 2.59979625578436 2.59979625578436 3.07631577613061 3.43724552845874 2.59979625578436 2.59979625578436 2.59979625578436 2.59979625578436 2.59979625578436 2.59979625578436 2.59979625578436 2.59979625578436 3.52129112065354 4.46601374810829 3.14301693326046 3.48505988337832 2.59979625578436 2.59979625578436 3.32449490963803 2.59979625578436 3.64140864338203 3.059035661787 2.59979625578436 2.59979625578436 2.59979625578436 2.59979625578436 2.59979625578436 3.6723757901802 3.10048140825537 2.59979625578436 2.59979625578436 2.59979625578436 2.59979625578436 2.59979625578436 2.59979625578436 2.59979625578436 2.59979625578436 2.59979625578436 3.97308342342811 2.59979625578436 2.59979625578436 2.59979625578436 3.79558990087403 4.23459351792667 2.59979625578436 2.59979625578436 3.87599905977185 2.59979625578436 3.43782853744042 2.59979625578436 2.59979625578436 3.37561084007314 3.6545474172736 2.59979625578436 2.59979625578436 3.19153549401571 2.59979625578436 2.59979625578436 4.24483153087363 2.59979625578436 2.59979625578436 2.59979625578436 3.67780851228293 5.14960705637564 2.59979625578436 2.59979625578436 2.59979625578436 2.59979625578436 3.21951123834957 2.59979625578436 2.59979625578436 2.59979625578436 3.51213099311162 3.75692974839097 2.59979625578436 3.54902121927956 2.59979625578436 2.59979625578436
Manes.17G094100.v6.1 2.59979625578436 2.59979625578436 2.59979625578436 2.59979625578436 2.59979625578436 2.59979625578436 2.59979625578436 2.59979625578436 2.59979625578436 2.59979625578436 2.59979625578436 2.59979625578436 3.11804907243019 2.59979625578436 2.59979625578436 2.59979625578436 2.59979625578436 2.59979625578436 2.59979625578436 2.59979625578436 2.59979625578436 2.59979625578436 2.59979625578436 2.59979625578436 2.59979625578436 2.59979625578436 2.59979625578436 2.59979625578436 2.59979625578436 2.59979625578436 2.59979625578436 2.59979625578436 2.59979625578436 3.19522409136653 2.59979625578436 2.59979625578436 2.59979625578436 2.59979625578436 2.59979625578436 2.59979625578436 2.59979625578436 2.59979625578436 2.59979625578436 2.59979625578436 2.59979625578436 2.59979625578436 2.59979625578436 2.59979625578436 2.59979625578436 2.59979625578436 2.59979625578436 2.59979625578436 2.59979625578436 2.59979625578436 2.59979625578436 2.59979625578436 2.59979625578436 2.59979625578436 2.59979625578436 2.59979625578436 2.59979625578436 2.59979625578436 2.59979625578436 2.59979625578436 2.59979625578436 2.59979625578436 2.59979625578436 2.59979625578436 2.59979625578436 2.59979625578436 2.59979625578436 2.59979625578436 2.59979625578436 2.59979625578436 2.59979625578436 2.59979625578436 3.12344627707087 2.59979625578436 2.59979625578436 2.59979625578436 2.59979625578436 2.59979625578436 2.59979625578436 3.11095649955553 2.59979625578436 2.59979625578436 2.59979625578436 2.59979625578436 2.59979625578436 3.03309729085306 2.59979625578436 2.59979625578436 2.59979625578436 2.59979625578436 2.59979625578436 2.59979625578436 2.59979625578436 2.59979625578436 2.59979625578436 2.59979625578436 2.59979625578436 2.59979625578436 3.10904969198695 2.59979625578436 2.59979625578436 2.59979625578436 2.59979625578436 2.59979625578436 2.59979625578436 2.59979625578436 2.59979625578436 2.59979625578436 2.59979625578436 2.59979625578436 2.59979625578436 2.59979625578436 2.59979625578436 2.59979625578436 2.59979625578436 2.59979625578436 2.59979625578436 2.59979625578436 2.59979625578436 2.59979625578436 3.03316965666899 2.59979625578436 2.59979625578436 2.59979625578436 2.59979625578436 2.59979625578436 3.19609879642221 2.59979625578436 3.0212344291614 2.59979625578436 2.59979625578436 2.59979625578436 2.59979625578436 2.59979625578436 2.59979625578436 3.16073271291655 2.59979625578436 2.59979625578436 3.06178703260991 3.03461879545996 2.59979625578436 2.59979625578436 2.59979625578436 2.59979625578436 3.07277416937966 2.59979625578436 2.59979625578436 2.59979625578436 2.59979625578436 2.59979625578436 2.59979625578436 2.59979625578436 2.59979625578436 2.59979625578436 2.59979625578436 2.59979625578436 3.72886965259009 2.59979625578436 3.35248609664756 2.59979625578436 2.59979625578436 2.59979625578436 2.59979625578436 2.59979625578436 2.59979625578436 2.59979625578436 2.59979625578436 2.59979625578436 2.59979625578436 3.06384658117584 2.59979625578436 2.59979625578436 2.59979625578436 3.11361203837832 2.59979625578436 2.59979625578436 2.59979625578436 2.59979625578436 2.59979625578436 2.59979625578436 3.32024232022317 2.59979625578436 2.59979625578436 2.59979625578436 2.59979625578436 2.59979625578436 2.59979625578436 2.59979625578436 2.59979625578436 2.59979625578436 2.95967134658604 3.00601590298794 2.59979625578436 2.59979625578436 2.59979625578436 2.59979625578436 2.59979625578436 2.59979625578436 2.59979625578436 3.23076972745041 2.59979625578436 2.59979625578436 2.59979625578436 2.59979625578436 2.59979625578436 3.33933551687308 3.19875009976656 2.59979625578436 2.59979625578436 3.08019605297528 2.59979625578436 2.59979625578436 2.59979625578436 2.59979625578436 2.59979625578436 2.59979625578436 2.59979625578436 2.59979625578436 2.59979625578436 3.05392758145134 2.59979625578436 2.59979625578436 2.59979625578436 2.59979625578436 2.59979625578436 2.59979625578436 2.59979625578436 3.06852274975295 2.59979625578436 2.59979625578436 2.59979625578436 2.59979625578436 2.59979625578436 2.59979625578436 3.19240955863012 3.5417079700816 2.59979625578436 2.59979625578436 2.59979625578436 3.07492497937578 2.59979625578436 2.59979625578436 2.59979625578436 3.21070493893527 2.59979625578436 2.59979625578436 2.59979625578436 2.59979625578436 2.59979625578436 2.59979625578436 2.59979625578436 2.59979625578436 2.59979625578436 2.59979625578436 2.59979625578436 3.17608306896042 2.59979625578436 2.59979625578436 3.19556340470997 2.59979625578436 2.59979625578436 2.59979625578436 3.4011667831687 2.59979625578436 3.13449354499906 2.59979625578436 3.04165461401528 2.59979625578436 2.59979625578436 2.59979625578436 3.06864531641847 2.59979625578436 2.59979625578436 2.59979625578436 2.59979625578436 2.59979625578436 2.59979625578436 2.59979625578436 3.39696096412707 2.59979625578436 2.59979625578436 2.59979625578436 3.11424136611794 2.59979625578436 2.59979625578436 2.59979625578436 2.59979625578436 2.59979625578436 2.59979625578436 2.59979625578436 2.59979625578436 2.59979625578436 2.59979625578436 3.2892755442546 2.59979625578436 3.58401163972517 2.59979625578436 3.3438924755943 2.59979625578436 2.59979625578436 3.3940982972193 2.59979625578436 3.36089001473455 2.59979625578436 2.59979625578436 2.59979625578436 2.59979625578436 3.67878321099794 2.59979625578436 2.59979625578436 2.59979625578436 3.24667302101243 3.18526268121318 2.59979625578436 2.59979625578436 2.59979625578436 3.19446987617811 2.59979625578436 2.59979625578436 2.59979625578436 3.2895478140268 2.59979625578436 3.29274630253399 2.59979625578436 2.59979625578436 2.59979625578436 2.59979625578436 2.59979625578436 2.59979625578436 2.59979625578436 3.25661411864085 3.14223713453464 2.59979625578436 2.59979625578436 2.59979625578436 2.59979625578436 2.59979625578436 2.59979625578436 3.64827329451709 3.33517525269574 2.59979625578436 3.14307563156158 2.59979625578436 2.59979625578436 2.59979625578436 2.59979625578436 2.59979625578436 2.59979625578436 2.59979625578436 2.59979625578436 2.59979625578436 2.59979625578436 2.59979625578436 2.59979625578436 2.59979625578436 3.38144601411272 2.59979625578436 2.59979625578436 3.22380152582246 2.59979625578436 3.03225364507438 3.0825107763154 2.59979625578436 2.59979625578436 2.59979625578436 2.59979625578436 2.59979625578436 3.12381515159364 2.59979625578436 3.09519307076167 2.59979625578436 2.59979625578436 3.00618426518796 2.59979625578436 2.59979625578436 2.59979625578436 2.59979625578436 2.59979625578436 2.59979625578436 2.59979625578436 2.59979625578436 2.59979625578436 2.59979625578436 3.11932334026827 2.59979625578436 2.59979625578436 3.52342389776374 2.59979625578436 2.59979625578436 2.59979625578436 2.59979625578436 2.59979625578436 3.39262644786142 2.59979625578436 2.59979625578436 3.25797369082606 2.59979625578436 2.59979625578436 2.59979625578436 2.59979625578436 2.59979625578436 2.59979625578436 2.59979625578436 2.59979625578436 2.59979625578436 2.59979625578436 2.59979625578436 3.26461794271564 2.59979625578436 2.59979625578436 3.25899884065111 2.59979625578436 2.59979625578436 3.27550176493931 2.59979625578436 2.59979625578436 2.59979625578436 2.59979625578436 2.59979625578436 2.59979625578436 2.59979625578436 3.34037266712788 2.59979625578436 2.59979625578436 2.59979625578436 2.59979625578436 2.59979625578436 2.59979625578436 2.59979625578436 2.59979625578436 2.59979625578436 2.59979625578436 2.59979625578436 2.59979625578436 2.59979625578436 2.59979625578436 2.59979625578436 3.71607341182361 2.59979625578436 2.59979625578436 2.59979625578436 3.60115846178119 2.59979625578436 2.59979625578436 2.59979625578436 2.59979625578436 3.53243079865207 3.64012051987376 2.59979625578436 2.59979625578436 2.59979625578436 2.59979625578436 3.33926872403034 2.59979625578436 3.07142817417063 2.59979625578436 2.59979625578436 2.59979625578436 2.59979625578436 2.59979625578436 2.59979625578436 2.59979625578436 3.1089290264677 2.59979625578436 3.07210468251341 3.00594591942254 2.59979625578436 3.13091120944092 2.59979625578436 2.59979625578436 2.59979625578436 2.59979625578436 2.59979625578436 2.59979625578436 3.04937180421191 2.59979625578436 2.59979625578436 3.37227797937422 2.59979625578436 3.37541245998031 2.59979625578436 2.59979625578436 2.59979625578436 2.59979625578436 2.59979625578436 2.59979625578436 2.59979625578436 3.09854109867356 2.59979625578436 2.59979625578436 2.59979625578436 2.59979625578436 2.59979625578436 3.37150153489142 2.59979625578436 2.59979625578436 3.32965303865418 2.59979625578436 2.59979625578436 2.59979625578436 2.59979625578436 2.59979625578436 2.59979625578436 2.59979625578436 2.59979625578436 2.59979625578436 2.59979625578436 2.59979625578436 2.59979625578436 2.59979625578436 2.59979625578436 2.59979625578436 2.59979625578436 3.09168813019347 2.59979625578436 2.59979625578436 2.59979625578436 2.59979625578436 2.59979625578436 2.59979625578436 2.59979625578436 2.59979625578436 2.59979625578436 2.59979625578436 3.58686561369776 2.59979625578436 2.59979625578436 2.59979625578436 2.59979625578436 3.14717678469408 3.18881389019315 2.59979625578436 2.59979625578436 2.59979625578436 2.59979625578436 2.59979625578436 2.59979625578436 3.10526400266323 3.12386348523869 3.52822474440109 2.59979625578436 2.59979625578436 3.32869148150303 2.59979625578436 2.59979625578436 2.59979625578436 2.59979625578436 2.59979625578436 2.59979625578436 2.59979625578436 2.59979625578436 2.59979625578436 2.59979625578436 3.00173983477685 2.59979625578436 2.59979625578436 2.59979625578436 2.59979625578436 2.85685819631722 2.59979625578436 2.59979625578436 2.59979625578436 2.59979625578436 2.59979625578436 2.59979625578436 2.59979625578436 2.59979625578436 2.59979625578436 2.59979625578436 2.59979625578436 3.12724282625815 2.59979625578436 2.59979625578436 2.59979625578436 3.3580901148347 2.59979625578436 2.59979625578436 2.59979625578436 2.59979625578436 2.59979625578436 2.59979625578436 2.59979625578436 2.59979625578436 2.59979625578436 2.59979625578436 2.59979625578436 2.59979625578436 2.59979625578436 2.59979625578436 2.59979625578436 2.59979625578436 2.59979625578436 2.59979625578436 2.59979625578436 3.33826151136271 3.3217847703779 2.59979625578436 2.59979625578436 2.59979625578436 2.59979625578436 2.59979625578436 2.59979625578436 2.59979625578436 2.59979625578436 2.59979625578436 2.59979625578436 2.59979625578436 2.59979625578436 2.59979625578436 2.59979625578436 2.59979625578436 2.59979625578436 2.59979625578436 2.59979625578436 2.59979625578436 2.59979625578436 2.59979625578436 2.59979625578436 2.59979625578436 2.59979625578436 2.59979625578436 2.59979625578436 2.59979625578436 2.59979625578436 2.59979625578436 2.59979625578436 2.59979625578436 2.59979625578436 2.59979625578436 2.59979625578436 2.59979625578436 2.59979625578436 2.59979625578436 3.17666752597553 2.59979625578436 2.59979625578436 3.57609868205969 2.59979625578436 2.59979625578436 2.59979625578436 2.59979625578436 2.59979625578436 2.59979625578436 3.20516644634206 2.59979625578436 2.59979625578436 2.59979625578436 2.59979625578436 2.59979625578436 3.1277135856963 3.29609969080235 3.25006177786541 2.59979625578436 2.59979625578436 2.59979625578436 2.59979625578436 2.59979625578436 2.59979625578436 2.59979625578436 2.59979625578436 2.59979625578436 3.03183288177952 2.59979625578436 2.59979625578436 2.59979625578436 2.59979625578436 2.59979625578436 2.59979625578436 2.59979625578436 3.24163335600191 2.59979625578436 3.57880576305393 2.59979625578436 2.59979625578436 3.60435513579683 2.59979625578436 2.59979625578436 2.59979625578436 2.59979625578436 2.59979625578436 2.59979625578436 2.59979625578436 2.59979625578436 2.59979625578436 2.59979625578436 2.59979625578436 2.59979625578436 2.59979625578436 2.59979625578436 3.17310155599223 2.59979625578436 2.59979625578436 2.59979625578436 2.59979625578436 2.59979625578436 2.59979625578436 2.59979625578436 2.59979625578436 2.59979625578436 2.59979625578436 2.59979625578436 2.59979625578436 3.14781871854752 2.59979625578436 2.59979625578436 3.06152639500709 2.59979625578436 2.59979625578436 2.59979625578436 2.59979625578436 2.59979625578436 2.59979625578436 2.59979625578436 2.59979625578436 2.59979625578436 3.15933397875847 2.59979625578436 3.07369795760033 2.59979625578436 2.59979625578436 2.59979625578436 2.59979625578436 2.59979625578436 2.59979625578436 2.59979625578436 2.59979625578436 2.59979625578436 2.59979625578436 2.59979625578436 2.59979625578436 2.59979625578436 2.59979625578436 2.59979625578436 2.59979625578436 2.59979625578436 3.08541878809132 2.59979625578436 2.59979625578436 2.59979625578436 2.59979625578436 3.06320104111917 2.59979625578436 2.59979625578436 2.59979625578436 2.59979625578436 2.59979625578436 2.59979625578436 2.59979625578436 2.59979625578436 3.08270106822196 2.59979625578436 2.59979625578436 2.59979625578436 2.59979625578436
Manes.17G094200.v6.1 2.59979625578436 3.70064765159346 2.59979625578436 3.50016072193926 3.2383473822611 3.15536754223307 2.59979625578436 2.59979625578436 2.59979625578436 2.59979625578436 2.59979625578436 4.54779363222009 2.59979625578436 3.44305187794855 3.31139865403928 2.59979625578436 2.59979625578436 2.59979625578436 2.59979625578436 2.59979625578436 2.59979625578436 3.52016582779557 2.59979625578436 3.34898337200862 2.59979625578436 2.59979625578436 2.59979625578436 3.45517244682011 5.89198044140247 2.59979625578436 2.59979625578436 5.96020808773606 3.17378617670681 3.19522409136653 2.59979625578436 2.59979625578436 2.59979625578436 2.59979625578436 3.27237941274458 3.68399644396397 2.59979625578436 3.37212247467824 2.59979625578436 2.59979625578436 3.19842031549437 2.59979625578436 4.49608156563385 3.1556293923897 3.13370949737372 2.59979625578436 2.59979625578436 3.52278441691269 2.59979625578436 3.86749335096064 3.30273000440967 2.59979625578436 2.59979625578436 2.59979625578436 5.40538950498725 3.14040437654277 2.59979625578436 3.97542699658481 2.59979625578436 2.59979625578436 3.15500955286225 2.59979625578436 2.59979625578436 3.43153906783138 3.62597558266889 3.14104836382465 2.59979625578436 4.74486657968494 2.59979625578436 2.59979625578436 2.59979625578436 3.28754744734438 3.33639421091845 3.50975638980862 5.14161547873157 2.59979625578436 2.59979625578436 4.30215742048669 3.17512532819144 2.59979625578436 2.59979625578436 2.59979625578436 2.59979625578436 3.06043028247974 3.5247063741118 2.59979625578436 2.59979625578436 2.59979625578436 2.59979625578436 3.30794006058808 2.59979625578436 6.88683072460377 2.59979625578436 4.37443618480215 2.59979625578436 6.59903981328236 2.59979625578436 3.10849398345359 3.10904969198695 3.07799747124634 5.12862405186618 2.59979625578436 2.59979625578436 4.8612462307099 2.59979625578436 2.59979625578436 2.59979625578436 3.16467000805317 5.24587481631645 2.59979625578436 2.59979625578436 2.59979625578436 2.59979625578436 2.59979625578436 2.59979625578436 2.59979625578436 2.59979625578436 2.59979625578436 3.30107830576528 2.59979625578436 3.21041768747788 2.59979625578436 2.59979625578436 2.59979625578436 2.59979625578436 3.14854429515482 2.59979625578436 2.59979625578436 3.61472060837542 3.0891275296357 5.21435738468832 2.59979625578436 2.59979625578436 2.59979625578436 2.59979625578436 2.59979625578436 5.38288204768951 2.59979625578436 4.44076981906756 2.59979625578436 4.06185090899447 2.59979625578436 2.59979625578436 6.29920901047 2.59979625578436 2.59979625578436 2.59979625578436 3.17781093920006 4.93213924124133 2.59979625578436 3.4189762416518 3.63773510845993 2.59979625578436 5.25421093862759 3.26880893046291 5.48243010430706 3.17503269450207 3.04070355142447 6.10805329469119 2.59979625578436 2.59979625578436 2.59979625578436 2.59979625578436 3.07465554562221 2.59979625578436 3.47527778647275 2.59979625578436 2.59979625578436 2.59979625578436 2.59979625578436 3.47017978033751 3.06457845309048 2.59979625578436 3.48071335577149 2.59979625578436 2.59979625578436 2.59979625578436 2.59979625578436 4.3225655817495 2.59979625578436 3.52371301138035 3.34647505545364 2.59979625578436 4.20470827654308 2.59979625578436 6.61166546746309 2.59979625578436 3.037160815614 2.59979625578436 2.59979625578436 2.95967134658604 4.1973405459155 2.59979625578436 3.13848911460483 4.35813568019582 3.01337418459523 3.79180362126009 2.59979625578436 2.59979625578436 3.23076972745041 3.32619170863699 2.59979625578436 2.59979625578436 2.59979625578436 5.09386356057775 3.20579552351965 3.77367409578493 3.48425876672712 3.17888988534499 5.06225874190568 3.23226733660521 3.17753729138824 2.59979625578436 2.59979625578436 2.59979625578436 3.20006221402401 3.7666745217418 2.59979625578436 3.55483529680617 2.59979625578436 2.59979625578436 4.62478439745239 2.59979625578436 2.59979625578436 2.59979625578436 3.14584555959347 3.71753787324902 4.46462861855748 2.59979625578436 2.59979625578436 3.52367043205901 3.12874083925188 2.59979625578436 2.59979625578436 3.19240955863012 2.59979625578436 2.59979625578436 2.59979625578436 3.0699466230511 2.59979625578436 2.59979625578436 3.34894100460763 2.59979625578436 3.21070493893527 3.33193592708876 3.06159220116022 4.79463122536564 3.48725331849201 2.59979625578436 3.08092639916607 3.01582169102262 4.68011038703832 2.59979625578436 2.59979625578436 3.14550218000467 2.59979625578436 6.50227373664565 2.59979625578436 2.59979625578436 3.23387456029662 2.59979625578436 5.46348132713548 3.7194222602016 2.59979625578436 2.59979625578436 3.0751254337643 2.59979625578436 2.59979625578436 2.59979625578436 2.59979625578436 2.59979625578436 3.73395067132373 3.05448293938791 2.59979625578436 2.59979625578436 3.91582675044796 2.59979625578436 3.13480110438984 2.59979625578436 3.4551235647353 3.17647007763899 2.59979625578436 3.32357789646735 2.59979625578436 3.10157727781174 5.86463676777969 3.41150002700353 3.25348081783336 2.59979625578436 3.19546030758457 3.13011628474653 3.87588028550127 2.59979625578436 2.59979625578436 3.87727191442339 2.59979625578436 3.05906766596064 4.12394203480384 2.59979625578436 2.59979625578436 3.16495280147876 2.59979625578436 3.66435385101226 2.59979625578436 2.59979625578436 3.99727552143782 2.59979625578436 2.59979625578436 2.59979625578436 3.19442034293909 2.59979625578436 3.05910626361496 2.59979625578436 2.59979625578436 3.24931906988771 4.38629188233266 4.00996550861113 3.64358731401363 3.17865863106762 3.32385717853539 2.59979625578436 2.59979625578436 3.94931479262271 2.59979625578436 3.20150989367274 3.39636825993239 3.15924501044427 3.36930499807517 2.59979625578436 2.59979625578436 5.19728339051121 3.52874432227956 2.59979625578436 2.59979625578436 2.59979625578436 4.02774866745171 3.36241783843061 2.59979625578436 3.34915287415242 3.33517525269574 4.06243930981971 2.59979625578436 3.78786211089396 2.59979625578436 2.59979625578436 2.59979625578436 3.52181474650389 3.10020146374746 2.59979625578436 3.20704156102309 3.58791938660392 3.93317989160216 3.73918619992547 3.79048400351769 2.59979625578436 3.55151856183859 2.59979625578436 4.99367163370017 3.9555737705207 2.59979625578436 3.20913638165412 3.42835385336262 3.11937986360436 3.10996514328171 3.5547880162334 4.20789611296059 3.21036400817574 3.12381515159364 3.3738486396907 2.59979625578436 3.88662622344819 5.96015623773981 2.59979625578436 3.06480719808051 3.02689750774351 2.59979625578436 3.79158528722092 2.59979625578436 4.99747635552243 2.59979625578436 2.59979625578436 8.01171903734011 3.62430159717881 4.24207917860247 2.59979625578436 2.59979625578436 2.59979625578436 2.59979625578436 3.79696852063491 2.59979625578436 3.15110900783788 6.11162538852593 3.06134786401126 3.2362970167525 2.59979625578436 3.72125575631646 5.58658067877238 3.37221118168512 2.59979625578436 2.59979625578436 3.16746079526105 4.15435881670808 3.22344610197473 3.11784851617552 3.84068801083756 3.36487301352577 5.29246820410621 3.07195668903267 3.84992470778395 3.5865668184866 3.72294818891706 4.51792375428807 3.09650342821345 2.59979625578436 2.59979625578436 3.25894527343764 3.76297969803532 2.98080741821271 2.59979625578436 3.28076458677052 2.59979625578436 2.59979625578436 2.59979625578436 6.35386659504849 3.77590844923635 2.59979625578436 2.59979625578436 3.48567007750874 3.63790334654271 3.03813347158508 2.59979625578436 2.59979625578436 2.59979625578436 2.59979625578436 2.59979625578436 2.59979625578436 3.70021863252178 3.39871373980224 4.07875080330696 2.59979625578436 2.59979625578436 4.31491873076737 2.59979625578436 4.13669328844041 2.59979625578436 2.59979625578436 3.07216302101005 2.59979625578436 2.59979625578436 3.69491287192682 2.59979625578436 2.59979625578436 3.85472706889637 5.01882609389454 3.07142817417063 3.43931519236312 3.35631907845476 3.23993430627071 5.26932957237246 3.31390949928497 3.0680091370017 4.9475696891655 2.59979625578436 3.32230035878917 2.59979625578436 2.59979625578436 2.59979625578436 3.34678284603657 3.18485473878746 6.24829794106175 2.59979625578436 3.09151528685361 5.13078286962257 2.59979625578436 5.0157997431032 2.59979625578436 3.41253877880521 4.0366002517989 2.59979625578436 4.26167005990108 2.59979625578436 2.59979625578436 2.59979625578436 2.59979625578436 4.14712220237834 4.67468137031772 3.1553627006671 5.10739887604812 2.59979625578436 5.76033012898709 3.14554511358825 4.02834909372441 3.08735284545691 2.59979625578436 5.57848283341125 2.59979625578436 5.25178922024138 4.32424630961531 5.40257412652073 7.29013800716629 2.59979625578436 3.68243911328029 2.59979625578436 3.10694865309437 5.11011325750863 2.59979625578436 3.61437619789413 6.53384656806867 2.59979625578436 2.59979625578436 2.59979625578436 2.59979625578436 4.47468230466207 3.09168813019347 5.10037642667206 2.59979625578436 3.44191213325748 4.28898915773301 3.47030050271378 3.43933261008128 2.59979625578436 3.70096640207623 3.09661102337773 4.15986970114443 3.30442840010922 2.59979625578436 2.59979625578436 4.50234018408258 3.08499272863383 4.78511380649245 2.59979625578436 2.59979625578436 2.59979625578436 2.59979625578436 2.59979625578436 2.59979625578436 2.59979625578436 5.567877230794 3.12386348523869 4.49988280544311 3.04131369721671 2.59979625578436 3.11791344840348 2.59979625578436 4.18046583791539 3.13864089446275 2.59979625578436 5.23832163162897 2.59979625578436 6.21503452796767 2.59979625578436 3.11591032459858 4.34417810781001 2.59979625578436 3.33659959047805 2.59979625578436 2.59979625578436 2.59979625578436 2.96285904255512 5.21134598171278 2.59979625578436 2.59979625578436 3.44336746541449 3.11225860773288 3.25897829856142 3.45055086810467 4.06945102054039 2.59979625578436 2.59979625578436 2.59979625578436 3.34167827884767 2.59979625578436 3.14894040553398 5.14287709749414 2.59979625578436 4.08372120898946 2.59979625578436 2.59979625578436 2.59979625578436 2.59979625578436 2.59979625578436 2.59979625578436 3.28089785406808 3.60091484347649 3.22990884353066 3.19337031441694 2.59979625578436 3.22155548070353 4.95312345051231 3.12826845074903 2.59979625578436 2.59979625578436 2.59979625578436 4.6937137505938 3.12478781716686 3.3217847703779 2.59979625578436 3.78966341899362 3.5091143569893 2.59979625578436 2.59979625578436 3.56365075137554 2.59979625578436 3.53794707022842 3.32636466370826 3.48802483307444 2.59979625578436 2.59979625578436 3.89295669596377 3.38020251553063 7.0005892822045 2.59979625578436 2.59979625578436 2.59979625578436 3.51685704885919 5.01825718989685 2.59979625578436 2.59979625578436 2.59979625578436 2.59979625578436 2.59979625578436 3.47486106856339 3.58640791717732 2.59979625578436 3.18330204680804 2.59979625578436 2.59979625578436 2.59979625578436 2.59979625578436 3.13092838849174 2.59979625578436 2.59979625578436 5.28639394104564 3.58630416979131 4.40711821045092 3.36223058634014 3.170552578228 3.4568536655671 2.59979625578436 2.59979625578436 4.13393462046918 2.59979625578436 2.59979625578436 3.33857317196314 2.59979625578436 2.59979625578436 5.08374896760459 2.59979625578436 3.40690696027832 2.59979625578436 3.09452231295659 3.51194589800682 3.18142001825098 5.66832519039415 3.14662082988331 2.59979625578436 2.59979625578436 7.06653333051495 3.86313458589679 3.0324307448167 3.01607379670363 3.55209065070327 2.59979625578436 2.59979625578436 4.47852366070067 2.98900452407651 2.59979625578436 2.59979625578436 2.59979625578436 2.59979625578436 2.59979625578436 3.78809560810359 2.59979625578436 3.11870604035815 2.59979625578436 2.59979625578436 3.15454793880454 3.52235664790499 3.07631577613061 3.56247340105491 2.59979625578436 3.36381581629909 2.59979625578436 3.23817512837546 2.59979625578436 3.19378284176863 4.79587404593374 2.59979625578436 2.59979625578436 6.6014102328731 3.14301693326046 5.59269840467049 3.17004009026973 2.59979625578436 2.59979625578436 3.23023422384682 4.19951215490941 3.38871823839132 2.59979625578436 3.77317512885647 2.59979625578436 2.59979625578436 2.59979625578436 2.59979625578436 5.89341453583983 2.59979625578436 7.57668882554899 2.59979625578436 2.59979625578436 3.2235071789958 3.06746869606695 2.59979625578436 2.59979625578436 3.68182989929518 4.53780508293644 2.59979625578436 3.63854769448613 2.59979625578436 2.59979625578436 2.59979625578436 3.24895042512516 2.59979625578436 5.24435732845383 4.04333909787736 3.1964791051938 3.74870207063688 3.91655510433263 3.54449289306235 2.59979625578436 2.59979625578436 2.59979625578436 4.44730540373266 2.59979625578436 2.59979625578436 2.59979625578436 2.59979625578436 2.59979625578436 2.59979625578436 3.23170429409391 3.66929908841205 3.06320104111917 2.59979625578436 2.59979625578436 2.59979625578436 5.7711795589319 3.0292052725966 2.59979625578436 2.59979625578436 2.59979625578436 2.59979625578436 2.59979625578436 3.54902121927956 2.59979625578436 2.59979625578436
Manes.17G094300.v6.1 3.14683983215409 2.59979625578436 2.59979625578436 3.12519089239347 2.59979625578436 2.59979625578436 3.15816018115106 3.48212528741791 2.59979625578436 3.263295019147 2.59979625578436 4.02555476810184 3.32888032498958 2.59979625578436 2.59979625578436 2.59979625578436 2.59979625578436 2.59979625578436 3.27626599380655 3.52689480351742 3.46069714102254 2.59979625578436 2.59979625578436 3.21375796249481 2.59979625578436 2.59979625578436 2.59979625578436 4.41789579572278 4.81928758069193 2.59979625578436 2.59979625578436 5.77962071456381 3.17378617670681 3.19522409136653 2.59979625578436 3.16878379002956 2.59979625578436 2.59979625578436 3.54273597101275 2.59979625578436 2.59979625578436 2.59979625578436 2.59979625578436 2.59979625578436 2.59979625578436 2.59979625578436 4.85603281618567 3.1556293923897 2.59979625578436 2.59979625578436 2.59979625578436 3.52278441691269 2.59979625578436 2.59979625578436 2.59979625578436 3.28257618553174 2.59979625578436 3.11439241586576 5.7487576687675 2.59979625578436 3.25634658216568 4.06320435278893 3.46883305524788 2.59979625578436 2.59979625578436 3.14237346324655 2.59979625578436 3.19194094230314 2.59979625578436 2.59979625578436 2.59979625578436 3.64489095823978 3.35537191096595 2.59979625578436 2.59979625578436 2.59979625578436 2.59979625578436 3.70556499966493 3.77811259546182 2.59979625578436 2.59979625578436 3.23212901003371 2.59979625578436 2.59979625578436 2.59979625578436 2.59979625578436 2.59979625578436 3.50982048758402 2.59979625578436 2.59979625578436 3.70765324548476 2.59979625578436 2.59979625578436 3.59169467750925 2.59979625578436 7.55856271330539 2.59979625578436 3.43281061860876 2.59979625578436 6.74326237532229 2.59979625578436 3.10849398345359 3.31634635312898 2.59979625578436 2.59979625578436 3.11766270619839 3.25897070105676 4.95964412770098 4.60680531269371 3.12799011821841 2.59979625578436 2.59979625578436 4.44265235265464 2.59979625578436 2.59979625578436 2.59979625578436 2.59979625578436 2.59979625578436 2.59979625578436 2.59979625578436 3.08797719378391 2.59979625578436 2.59979625578436 2.59979625578436 2.59979625578436 2.59979625578436 2.59979625578436 2.59979625578436 2.59979625578436 2.59979625578436 2.59979625578436 2.59979625578436 3.32469701506341 2.59979625578436 2.59979625578436 2.59979625578436 2.59979625578436 2.59979625578436 3.32763914543774 2.59979625578436 5.88063968450597 2.59979625578436 3.70877409765164 3.21244460660398 4.13436477922113 3.09448431999199 2.59979625578436 4.22479013760746 3.07277416937966 2.59979625578436 2.59979625578436 2.59979625578436 3.78902210672354 3.30425500275403 3.87098157326422 3.97043266439989 2.59979625578436 3.97532631382236 3.26880893046291 4.46697084868191 2.59979625578436 2.59979625578436 4.28724935013667 3.27009222077054 3.16701331005524 2.59979625578436 2.59979625578436 2.59979625578436 2.59979625578436 3.11037841164054 2.59979625578436 2.59979625578436 2.59979625578436 2.59979625578436 2.59979625578436 3.5178190463899 2.59979625578436 2.59979625578436 3.08843871467039 2.59979625578436 2.59979625578436 2.59979625578436 3.20435226905395 2.9940602321428 2.59979625578436 2.59979625578436 2.59979625578436 3.48846521147039 3.14070663490831 5.31775198368598 2.59979625578436 2.59979625578436 2.59979625578436 2.59979625578436 3.10743416573937 2.59979625578436 2.59979625578436 2.59979625578436 3.48383847847714 2.59979625578436 2.59979625578436 2.59979625578436 2.59979625578436 2.59979625578436 2.59979625578436 2.59979625578436 2.59979625578436 2.59979625578436 3.73630216568218 2.59979625578436 2.59979625578436 2.59979625578436 2.59979625578436 4.45846379175167 3.04879652493302 3.00967619553112 2.59979625578436 2.59979625578436 2.59979625578436 3.77614723863289 2.59979625578436 2.59979625578436 2.59979625578436 3.05392758145134 2.59979625578436 3.93959578482285 2.59979625578436 2.59979625578436 4.72669514704258 2.9870565861914 2.59979625578436 2.59979625578436 2.59979625578436 2.59979625578436 2.59979625578436 2.59979625578436 2.59979625578436 2.59979625578436 2.59979625578436 2.59979625578436 2.59979625578436 2.59979625578436 2.59979625578436 3.07492497937578 2.59979625578436 2.59979625578436 3.72219487660684 2.59979625578436 2.59979625578436 2.59979625578436 2.59979625578436 2.59979625578436 2.59979625578436 3.08092639916607 2.59979625578436 3.11671905717742 2.59979625578436 3.18760828080912 3.36707522615221 2.59979625578436 4.48842192703161 2.59979625578436 2.59979625578436 3.4895835083083 2.59979625578436 4.22994528057576 2.59979625578436 2.59979625578436 3.13449354499906 4.17450068315943 3.04165461401528 2.59979625578436 2.59979625578436 2.59979625578436 2.59979625578436 3.07270803269098 2.59979625578436 2.59979625578436 2.59979625578436 3.59521002625218 3.30262129821875 2.59979625578436 2.59979625578436 2.59979625578436 3.5859747586968 2.59979625578436 3.48177099774535 2.59979625578436 3.30593419081973 4.22697303127816 3.17749061347233 2.59979625578436 2.59979625578436 2.59979625578436 2.59979625578436 4.00124483017607 2.59979625578436 2.59979625578436 3.18590979373873 3.09900823605374 2.59979625578436 3.5062742012031 2.59979625578436 2.59979625578436 2.59979625578436 3.20991460941355 3.36089001473455 2.59979625578436 2.59979625578436 2.59979625578436 2.59979625578436 3.1486359026078 2.59979625578436 2.59979625578436 2.59979625578436 3.05910626361496 2.59979625578436 2.59979625578436 2.59979625578436 2.59979625578436 4.00996550861113 2.59979625578436 3.17865863106762 3.11444189945037 3.08982373625139 3.26580903861444 2.59979625578436 2.59979625578436 2.59979625578436 2.59979625578436 3.55720716581145 2.59979625578436 2.59979625578436 2.59979625578436 3.71901086273931 3.14223713453464 2.59979625578436 2.59979625578436 2.59979625578436 3.09304328024829 4.30770493345304 2.59979625578436 2.59979625578436 2.59979625578436 3.17283095979864 2.59979625578436 3.29842715226595 2.59979625578436 3.1933542419055 3.06601140229909 4.14863673316554 2.59979625578436 2.59979625578436 2.59979625578436 3.4117013907922 4.42842838552876 2.59979625578436 3.70638602740283 3.91068472725389 3.55151856183859 3.17372833296139 4.1704681952805 2.59979625578436 2.59979625578436 3.03225364507438 3.66018967772381 3.84078515354222 2.59979625578436 3.5547880162334 4.0329195555562 3.79554410341797 2.59979625578436 2.59979625578436 2.59979625578436 2.59979625578436 4.97549146172689 2.59979625578436 3.06480719808051 2.59979625578436 3.29707522516397 3.53306774720939 3.68276761886976 3.85393668119129 2.59979625578436 3.29333401168874 8.73825833821778 4.73796697708051 2.59979625578436 2.59979625578436 2.59979625578436 2.59979625578436 2.59979625578436 2.59979625578436 2.59979625578436 2.59979625578436 2.59979625578436 2.59979625578436 2.59979625578436 2.59979625578436 3.52286694781948 4.50712886038484 2.59979625578436 2.59979625578436 2.59979625578436 3.83889866013239 3.98434059593289 2.59979625578436 2.59979625578436 2.59979625578436 3.36487301352577 5.18800178954715 2.59979625578436 2.59979625578436 2.59979625578436 3.25899884065111 4.11158258090912 3.09650342821345 2.59979625578436 2.59979625578436 2.59979625578436 4.15224025729538 3.25597584154714 2.59979625578436 2.59979625578436 2.59979625578436 2.59979625578436 3.20605869871251 5.12300357876231 2.59979625578436 3.82574288094967 3.11298070489525 2.59979625578436 2.59979625578436 2.59979625578436 2.59979625578436 2.59979625578436 3.08920714372086 2.59979625578436 2.59979625578436 2.59979625578436 2.59979625578436 3.16827723233197 3.36314563101168 2.59979625578436 2.59979625578436 3.31482471666852 2.59979625578436 2.59979625578436 2.59979625578436 2.59979625578436 2.59979625578436 3.07306420648377 2.59979625578436 2.59979625578436 3.35371734162331 2.59979625578436 3.50069880805217 3.76598262200036 2.59979625578436 3.43931519236312 2.59979625578436 4.50030546295362 4.78945402786499 3.10730057077166 2.59979625578436 3.61785560135177 2.59979625578436 2.59979625578436 2.59979625578436 3.29873799986109 2.59979625578436 2.59979625578436 3.18485473878746 6.11176046791536 2.59979625578436 2.59979625578436 4.76200056373992 5.06708638173019 3.90863771205019 2.59979625578436 2.59979625578436 3.23299208811065 4.28344817242902 2.59979625578436 2.59979625578436 2.59979625578436 2.59979625578436 3.23264526912839 2.59979625578436 3.32485930650937 2.59979625578436 4.82735990267159 2.59979625578436 5.91024732329914 3.14554511358825 2.59979625578436 3.08735284545691 2.59979625578436 4.23244465111656 2.59979625578436 4.6387984266857 4.32424630961531 5.6320206413947 5.6680081592965 2.59979625578436 2.59979625578436 2.59979625578436 3.10694865309437 3.69556101711605 2.59979625578436 3.11486485550114 5.80682635717542 2.59979625578436 2.59979625578436 2.59979625578436 4.10870367599951 3.36898212416835 2.59979625578436 3.22666753937026 2.59979625578436 2.59979625578436 3.51765059569321 2.59979625578436 2.59979625578436 2.59979625578436 2.59979625578436 2.59979625578436 2.59979625578436 2.59979625578436 3.61372050619766 2.59979625578436 3.16296043660998 3.5571088832189 4.32205665317129 2.59979625578436 2.59979625578436 3.4978365852273 3.29025677866774 2.59979625578436 2.59979625578436 2.59979625578436 5.13484430567445 2.59979625578436 3.14192697751166 3.22180690923061 3.41331573344294 3.11791344840348 3.31680275846176 2.59979625578436 2.59979625578436 2.59979625578436 4.16132324754283 2.59979625578436 6.25666160965021 2.59979625578436 3.11591032459858 3.96341306426385 3.29158988951864 2.59979625578436 2.59979625578436 2.59979625578436 2.59979625578436 3.17161461745536 3.41619604011118 2.59979625578436 3.02196137564689 2.59979625578436 3.47843854242518 2.59979625578436 2.59979625578436 2.59979625578436 3.1839706467237 2.59979625578436 3.10040922476677 2.59979625578436 2.59979625578436 3.14894040553398 7.09334860864152 3.66051916203669 2.59979625578436 3.46235777925282 2.59979625578436 3.31465907983017 3.08382354620843 2.59979625578436 2.59979625578436 3.28089785406808 3.87627587420941 3.22990884353066 2.59979625578436 2.59979625578436 2.59979625578436 4.05211130470134 4.19743568805772 2.59979625578436 2.59979625578436 2.59979625578436 5.20658123861782 4.03321156697343 2.59979625578436 2.59979625578436 3.78966341899362 2.59979625578436 2.59979625578436 3.15184207342633 2.59979625578436 2.59979625578436 3.53794707022842 3.11624245650931 2.59979625578436 2.59979625578436 2.59979625578436 3.52897576788513 3.49741060757558 6.90663160184206 2.59979625578436 2.59979625578436 2.59979625578436 4.14076546407845 4.31591363686569 3.11863948399305 2.59979625578436 3.0945433916009 2.59979625578436 3.21867299731733 2.59979625578436 3.30409561387671 2.59979625578436 4.5630059322309 2.59979625578436 2.59979625578436 2.59979625578436 2.59979625578436 3.13092838849174 3.34444953840647 2.59979625578436 2.59979625578436 3.17666752597553 2.59979625578436 3.14201754722178 2.59979625578436 2.59979625578436 2.59979625578436 3.05120239547897 4.05308392670127 2.59979625578436 3.10979399629646 3.71285568593711 3.96314819633817 3.41195457515195 7.11983639678914 2.59979625578436 2.59979625578436 3.50439436163838 2.59979625578436 2.59979625578436 2.59979625578436 2.59979625578436 4.32047031647615 2.59979625578436 2.59979625578436 5.41649950757018 3.3444210447866 2.59979625578436 2.59979625578436 3.45454556694801 2.59979625578436 3.47295221299192 4.91870759353333 2.98900452407651 2.59979625578436 2.59979625578436 2.59979625578436 2.59979625578436 3.39845749303654 2.59979625578436 2.59979625578436 2.59979625578436 2.59979625578436 3.01265836496538 3.15454793880454 2.59979625578436 2.59979625578436 3.67137820286387 2.59979625578436 3.89472621735193 2.59979625578436 3.49552710710383 2.59979625578436 4.77930566186089 2.59979625578436 2.59979625578436 2.59979625578436 6.10468846369039 3.89440790805372 4.58097857224781 2.59979625578436 2.59979625578436 2.59979625578436 2.59979625578436 4.19951215490941 2.59979625578436 3.65836322027094 3.44060850168788 3.38630181835361 3.43229267361625 3.14781871854752 2.59979625578436 4.36953763456249 3.2500535295445 6.43077210072862 2.59979625578436 2.59979625578436 3.66422052447981 2.59979625578436 3.73922672233274 3.1677776264212 2.59979625578436 3.77222361095045 2.59979625578436 2.59979625578436 2.59979625578436 2.59979625578436 2.59979625578436 4.52410886343676 2.59979625578436 3.29759367244079 3.16483281905453 2.59979625578436 3.12439282256448 5.02854162669176 3.15164342911053 2.59979625578436 3.22145036302252 2.59979625578436 3.88894099533287 2.59979625578436 2.59979625578436 3.58273082408704 2.59979625578436 2.59979625578436 2.59979625578436 2.59979625578436 2.59979625578436 2.59979625578436 2.59979625578436 2.59979625578436 2.59979625578436 4.73588917831489 3.0292052725966 3.90291938238005 2.59979625578436 3.13232547685039 3.66059356103635 2.59979625578436 3.08078529881836 2.59979625578436 3.12790887429037
Manes.17G094400.v6.1 2.59979625578436 2.59979625578436 2.59979625578436 2.59979625578436 2.59979625578436 2.59979625578436 2.59979625578436 3.11445218865464 2.59979625578436 2.59979625578436 2.59979625578436 2.59979625578436 3.48816860543824 2.59979625578436 2.59979625578436 2.59979625578436 2.59979625578436 2.59979625578436 2.59979625578436 2.59979625578436 2.59979625578436 2.59979625578436 2.59979625578436 2.59979625578436 2.59979625578436 2.59979625578436 2.59979625578436 2.59979625578436 2.59979625578436 2.59979625578436 2.59979625578436 2.59979625578436 3.40635991829517 2.59979625578436 2.59979625578436 2.59979625578436 2.59979625578436 3.46275402627941 3.27237941274458 2.59979625578436 2.59979625578436 2.59979625578436 2.59979625578436 2.59979625578436 2.59979625578436 2.59979625578436 2.59979625578436 3.38114915188791 2.59979625578436 2.59979625578436 2.59979625578436 2.59979625578436 2.59979625578436 2.59979625578436 2.59979625578436 2.59979625578436 2.59979625578436 3.11439241586576 2.59979625578436 2.59979625578436 2.59979625578436 2.59979625578436 2.59979625578436 2.59979625578436 2.59979625578436 2.59979625578436 2.59979625578436 3.76083040956131 2.59979625578436 2.59979625578436 2.59979625578436 2.59979625578436 3.52011185534455 2.59979625578436 2.59979625578436 2.59979625578436 2.59979625578436 4.60423721605156 2.59979625578436 2.59979625578436 2.59979625578436 2.59979625578436 3.85486015733762 2.59979625578436 2.59979625578436 2.59979625578436 2.59979625578436 3.24852250119544 2.59979625578436 2.59979625578436 2.59979625578436 2.59979625578436 3.11194123837751 2.59979625578436 2.59979625578436 3.17011221737183 2.59979625578436 2.59979625578436 2.59979625578436 2.59979625578436 2.59979625578436 2.59979625578436 2.59979625578436 2.59979625578436 2.59979625578436 2.59979625578436 2.59979625578436 2.59979625578436 3.31666850209906 2.59979625578436 2.59979625578436 2.59979625578436 2.59979625578436 2.59979625578436 2.59979625578436 2.59979625578436 2.59979625578436 2.59979625578436 3.85500889088999 2.59979625578436 2.59979625578436 2.59979625578436 2.59979625578436 2.59979625578436 2.59979625578436 2.59979625578436 2.59979625578436 2.59979625578436 2.59979625578436 2.59979625578436 2.59979625578436 2.59979625578436 2.59979625578436 3.0891275296357 2.59979625578436 2.59979625578436 2.59979625578436 2.59979625578436 3.73346683831576 2.59979625578436 2.59979625578436 2.59979625578436 2.59979625578436 3.03461879545996 2.59979625578436 2.59979625578436 2.59979625578436 2.59979625578436 2.59979625578436 2.59979625578436 2.59979625578436 2.59979625578436 2.59979625578436 2.59979625578436 2.59979625578436 2.59979625578436 2.59979625578436 2.59979625578436 3.41561414201033 2.59979625578436 2.59979625578436 2.59979625578436 2.59979625578436 2.59979625578436 2.59979625578436 2.59979625578436 2.59979625578436 2.59979625578436 2.59979625578436 2.59979625578436 2.59979625578436 2.59979625578436 2.59979625578436 2.59979625578436 2.59979625578436 2.59979625578436 2.59979625578436 2.59979625578436 3.28761616215826 2.59979625578436 2.59979625578436 2.59979625578436 2.59979625578436 3.27853162965225 2.59979625578436 3.13068999412181 2.59979625578436 2.59979625578436 2.59979625578436 2.59979625578436 2.59979625578436 3.037160815614 3.24239127858813 2.59979625578436 2.59979625578436 3.00601590298794 2.59979625578436 2.59979625578436 2.59979625578436 3.18271528704513 2.59979625578436 2.59979625578436 2.59979625578436 2.59979625578436 2.59979625578436 2.59979625578436 2.59979625578436 2.59979625578436 2.59979625578436 2.59979625578436 2.59979625578436 2.59979625578436 2.59979625578436 3.08019605297528 4.09380562395299 2.59979625578436 3.10108304697002 2.59979625578436 2.59979625578436 4.12710400621029 2.59979625578436 2.59979625578436 2.59979625578436 2.59979625578436 3.63837469934118 2.59979625578436 2.59979625578436 2.59979625578436 2.59979625578436 2.9870565861914 2.59979625578436 2.59979625578436 2.59979625578436 2.59979625578436 2.59979625578436 2.59979625578436 2.59979625578436 2.59979625578436 2.59979625578436 3.68133773842789 2.59979625578436 2.59979625578436 2.59979625578436 2.59979625578436 5.24085655668476 2.59979625578436 2.59979625578436 2.59979625578436 2.59979625578436 3.06159220116022 2.59979625578436 2.59979625578436 2.59979625578436 2.59979625578436 3.31551071989798 2.59979625578436 6.32025749464405 2.59979625578436 2.59979625578436 3.85685271894689 2.59979625578436 2.59979625578436 2.59979625578436 2.59979625578436 3.65228365178192 2.59979625578436 2.59979625578436 3.17356662868593 2.59979625578436 3.82586407538658 3.04165461401528 2.59979625578436 2.59979625578436 3.12232509438277 3.25999495487418 2.59979625578436 2.59979625578436 2.59979625578436 2.59979625578436 2.59979625578436 4.18366535965853 2.59979625578436 2.59979625578436 2.59979625578436 3.41008409776741 4.17450065722305 2.59979625578436 3.08773589500831 2.59979625578436 2.59979625578436 3.17749061347233 2.59979625578436 3.39183450236513 2.59979625578436 2.59979625578436 4.75869304336776 2.59979625578436 3.08962850859985 2.59979625578436 2.59979625578436 4.59918742776585 2.59979625578436 2.59979625578436 2.59979625578436 3.3940982972193 3.79469870865205 2.59979625578436 3.40968187193882 2.59979625578436 2.59979625578436 4.00018749182273 2.59979625578436 2.59979625578436 2.59979625578436 3.24569782192461 4.12552062837862 2.59979625578436 2.59979625578436 2.59979625578436 2.59979625578436 4.37878897494677 4.33996055688758 2.59979625578436 2.59979625578436 3.08982373625139 3.07280994667388 2.59979625578436 2.59979625578436 2.59979625578436 3.16658773388875 4.66952384908727 2.59979625578436 2.59979625578436 2.59979625578436 2.59979625578436 4.23613370543252 2.59979625578436 2.59979625578436 2.59979625578436 3.09304328024829 4.23589915577333 4.54807081784639 2.59979625578436 2.59979625578436 3.40503430776885 3.78793379616188 2.59979625578436 3.06942971940629 2.59979625578436 2.59979625578436 3.52181474650389 2.59979625578436 2.59979625578436 2.59979625578436 2.59979625578436 4.6586330315058 2.59979625578436 2.59979625578436 2.59979625578436 2.59979625578436 3.85195295809741 2.59979625578436 2.59979625578436 2.59979625578436 2.59979625578436 4.64626279937618 2.59979625578436 2.59979625578436 3.15779812644779 2.59979625578436 4.2009606150162 2.59979625578436 3.3738486396907 2.59979625578436 2.59979625578436 2.59979625578436 3.40477900251321 2.59979625578436 2.59979625578436 2.59979625578436 2.59979625578436 3.54296666098036 2.59979625578436 3.11136320296335 2.59979625578436 3.13786835974162 5.10571549778925 2.59979625578436 3.26768129077464 2.59979625578436 3.13906168656558 2.59979625578436 2.59979625578436 2.59979625578436 2.59979625578436 2.59979625578436 3.94148808173331 2.59979625578436 2.59979625578436 2.59979625578436 2.59979625578436 5.17064313688661 2.59979625578436 2.59979625578436 2.59979625578436 2.59979625578436 5.93061329403852 2.59979625578436 2.59979625578436 2.59979625578436 2.59979625578436 3.07195668903267 2.59979625578436 2.59979625578436 2.59979625578436 2.59979625578436 4.93137426018782 2.59979625578436 3.34726718077738 2.59979625578436 2.59979625578436 4.72632994286573 2.59979625578436 2.59979625578436 2.59979625578436 3.34037266712788 4.14126701141222 3.2415469443954 2.59979625578436 2.59979625578436 2.59979625578436 5.84481513834879 2.59979625578436 2.59979625578436 2.59979625578436 2.59979625578436 3.08920714372086 2.59979625578436 2.59979625578436 2.59979625578436 2.59979625578436 2.59979625578436 2.59979625578436 2.59979625578436 2.59979625578436 3.60115846178119 2.59979625578436 2.59979625578436 2.59979625578436 2.59979625578436 3.07216302101005 2.59979625578436 2.59979625578436 2.59979625578436 3.5181177796101 2.59979625578436 5.24853299401767 2.59979625578436 2.59979625578436 2.59979625578436 2.59979625578436 5.37746177120419 2.59979625578436 2.59979625578436 2.59979625578436 2.59979625578436 3.90850119650639 2.59979625578436 2.59979625578436 2.59979625578436 2.59979625578436 2.59979625578436 4.18499870801972 2.59979625578436 2.59979625578436 2.59979625578436 2.59979625578436 2.59979625578436 2.59979625578436 2.59979625578436 3.1782393393218 2.59979625578436 3.13368629208698 2.59979625578436 2.59979625578436 2.59979625578436 2.59979625578436 3.67936739780813 2.59979625578436 2.59979625578436 3.38077863823906 3.09854109867356 2.59979625578436 2.59979625578436 2.59979625578436 2.59979625578436 2.59979625578436 3.14868655853493 2.59979625578436 2.59979625578436 2.59979625578436 2.59979625578436 4.69071123822399 3.30109143257354 2.59979625578436 2.59979625578436 2.59979625578436 3.10694865309437 2.59979625578436 2.59979625578436 2.59979625578436 2.59979625578436 2.59979625578436 2.59979625578436 2.59979625578436 2.59979625578436 2.59979625578436 3.8664553516953 2.59979625578436 2.59979625578436 2.59979625578436 2.59979625578436 3.21993074199792 2.59979625578436 2.59979625578436 2.59979625578436 2.59979625578436 3.21395286454123 2.59979625578436 2.59979625578436 2.59979625578436 2.59979625578436 3.76219152482937 2.59979625578436 2.59979625578436 2.59979625578436 2.59979625578436 3.29025677866774 2.59979625578436 2.59979625578436 2.59979625578436 2.59979625578436 3.12386348523869 3.14192697751166 2.59979625578436 2.59979625578436 2.59979625578436 2.59979625578436 2.59979625578436 2.59979625578436 2.59979625578436 2.59979625578436 3.71044353297926 2.59979625578436 2.59979625578436 2.59979625578436 2.59979625578436 3.48741306523119 2.59979625578436 2.59979625578436 2.59979625578436 3.13403103541172 3.04387460395187 2.59979625578436 2.59979625578436 2.59979625578436 2.59979625578436 2.59979625578436 3.40372521807497 2.59979625578436 2.59979625578436 2.59979625578436 2.59979625578436 3.10040922476677 2.59979625578436 2.59979625578436 2.59979625578436 3.36204250988082 2.59979625578436 2.59979625578436 2.59979625578436 2.59979625578436 3.10783858502086 3.75950738938113 2.59979625578436 2.59979625578436 2.59979625578436 2.59979625578436 3.04710913781508 2.59979625578436 2.59979625578436 2.59979625578436 2.59979625578436 2.59979625578436 2.59979625578436 2.59979625578436 2.59979625578436 2.59979625578436 3.33826151136271 2.59979625578436 2.59979625578436 2.59979625578436 2.59979625578436 3.34656235891387 2.59979625578436 2.59979625578436 2.59979625578436 3.14773248614781 3.11624245650931 2.59979625578436 2.59979625578436 2.59979625578436 2.59979625578436 3.23953822414247 2.59979625578436 2.59979625578436 2.59979625578436 2.59979625578436 3.62099745099714 2.59979625578436 2.59979625578436 3.40464306295055 2.59979625578436 2.59979625578436 2.59979625578436 2.59979625578436 2.59979625578436 2.59979625578436 2.59979625578436 2.59979625578436 2.59979625578436 2.59979625578436 2.59979625578436 3.13092838849174 2.59979625578436 2.59979625578436 2.59979625578436 2.59979625578436 2.59979625578436 3.14201754722178 2.59979625578436 2.59979625578436 2.59979625578436 3.37547122358886 2.59979625578436 2.59979625578436 2.59979625578436 2.59979625578436 4.35998141433503 2.59979625578436 2.59979625578436 2.59979625578436 2.59979625578436 3.1277135856963 2.59979625578436 2.59979625578436 2.59979625578436 2.59979625578436 4.3886035672289 2.59979625578436 2.59979625578436 2.59979625578436 2.59979625578436 2.59979625578436 3.4239887387881 2.59979625578436 2.59979625578436 2.59979625578436 3.20273864989596 2.59979625578436 2.59979625578436 2.59979625578436 2.59979625578436 2.59979625578436 2.59979625578436 2.59979625578436 2.59979625578436 2.59979625578436 2.59979625578436 3.67107566896209 2.59979625578436 2.59979625578436 2.59979625578436 3.08778501908917 3.32729296405233 2.59979625578436 2.59979625578436 2.59979625578436 2.59979625578436 4.52575542810401 2.59979625578436 2.59979625578436 2.59979625578436 2.59979625578436 3.53005056540587 2.59979625578436 2.59979625578436 2.59979625578436 2.59979625578436 2.59979625578436 2.59979625578436 2.59979625578436 2.59979625578436 2.59979625578436 2.59979625578436 2.59979625578436 2.59979625578436 2.59979625578436 2.59979625578436 3.2500535295445 3.22256664660478 2.59979625578436 2.59979625578436 3.47524811535511 3.06746869606695 2.59979625578436 2.59979625578436 2.59979625578436 2.59979625578436 4.20487855906137 2.59979625578436 2.59979625578436 2.59979625578436 2.59979625578436 2.59979625578436 2.59979625578436 2.59979625578436 2.59979625578436 2.59979625578436 4.03220279342584 2.59979625578436 2.59979625578436 2.59979625578436 2.59979625578436 2.59979625578436 2.59979625578436 2.59979625578436 2.59979625578436 2.59979625578436 4.07730770910483 3.78979541414061 2.59979625578436 2.59979625578436 2.59979625578436 3.71203757707037 2.59979625578436 2.59979625578436 2.59979625578436 2.59979625578436 3.44945532343366 2.59979625578436 2.59979625578436 2.59979625578436 2.59979625578436 3.12984163088293 2.59979625578436 2.59979625578436 2.59979625578436
Manes.17G094500.v6.1 6.53729405943958 4.42826423694023 6.0914339991123 5.33915059287833 5.16366040115854 6.63120056780559 5.34487974802746 4.92632420510617 5.80539153257761 4.99318443078774 4.97311460002488 5.72400191201549 5.05117594186536 6.72144237377792 5.38705403403728 5.74784656627343 5.60466062707911 6.7780579442175 6.81049438668628 5.40409699044359 6.06958565847027 5.24607230770033 4.9501302271095 5.58917659878618 5.68882192983318 5.85961163694798 5.99857812717674 3.92507092375754 5.45718598648416 5.67417892109227 6.93004976693947 5.60913822941372 5.01701163788811 6.2185896188646 5.98569302593535 6.46144938421614 5.7758921463322 5.59183978169156 5.86913192893121 5.92724890666163 6.36898294207541 5.06889838372976 5.3191078740616 7.10060894454193 5.46311794560064 6.39715682913294 6.37926235486645 4.34612452915929 6.17147863311775 5.78394983340186 6.65974147358295 6.00392862064666 5.75470880416613 5.66368911126381 5.83241817762191 5.90512767464672 5.13416026107112 5.23457856781314 6.23132800470096 5.33976878811381 7.07113624855721 6.97243550911314 5.86650924466026 5.50880681331723 6.87343179529627 7.10490723753519 6.4423737471338 5.2103345313961 5.77165537779117 5.46256019310831 6.04209520627864 6.37711487830667 5.55661863084591 5.36305375509599 4.96354976747314 6.47453096118405 5.60017785319706 5.17115464755368 5.87051934477929 5.95589570050069 6.47982265369434 6.04438811391574 5.68545439810928 6.13015963887714 5.69249757806206 5.19361687053996 6.36905089749047 5.14537924410774 6.44262038398688 6.3899069235788 6.92996180762971 5.99648393191586 6.06952691305016 5.95875593769206 2.59979625578436 6.11220635142498 4.97222044015418 4.85993842288414 5.19780023284589 4.69717459867696 5.17343892184504 4.82489218120458 5.41114661251734 5.35041113565286 2.59979625578436 5.1190279801691 5.304634129991 5.8264312731423 4.54083497591058 6.19471625347972 5.22775723977306 6.20455503563324 5.64638045163603 5.32152951514126 5.67228931414433 5.14984571489726 5.77199449824696 6.42795006913355 5.19075537692058 5.22509417621625 5.51274433820714 5.53668820710395 5.3637943758935 4.75060508771914 5.78123424674564 4.62665929973436 5.22849266458257 4.78595897021073 2.59979625578436 6.05759743452359 4.53240641364844 6.89220669008714 5.42794876919068 4.82954902056878 4.45982622027543 5.50573461633825 6.8353696915794 5.06969246119017 5.30603436910558 6.0309409742734 4.6976247488972 6.33508018786252 5.47663461339102 5.46026957970906 5.80464564750407 5.42415449597976 6.72753463984502 5.80717100194364 5.75961711715709 2.59979625578436 5.59827700744129 6.67936905013847 5.78221252056013 6.01415063648796 6.28357002053366 5.80769806453694 5.33201104372392 5.66754824267417 5.09913638653142 5.48243010430706 5.50768371939169 6.55306223068445 5.8124364867234 5.82717547435751 6.11885503319529 5.05965416798139 6.261767549247 5.09783513369964 6.05100434830062 5.59062011947197 4.89299981463158 6.16583532736747 5.34364243728131 5.91229386114688 5.66731791723612 5.8373008433851 6.631342658009 5.55733407699274 5.0967410682554 2.59979625578436 5.93158856256118 5.99748013811081 6.10514312522464 5.01796876041085 5.61261533578764 5.36166882283197 7.47382703512421 6.42418374673852 6.39421473894564 6.06027414545826 6.30665877307297 5.59747020257947 6.65843152863135 5.29512860998592 5.35041678995734 5.64655524663018 5.54616186271794 7.19095963835954 6.10291574536227 5.62944438199794 5.70856407115262 5.14051411738711 5.90445618929402 5.52613365529016 6.44359370175883 6.43942296405168 5.74057705093981 6.58335381531011 5.33110201686947 5.95424788929263 6.12712213175468 5.46602766962481 6.08762400811424 5.33574944250921 4.59818645381308 5.76298876724422 5.1177963642938 6.40370883967304 5.63783822190466 5.10772166461835 5.53920960950861 4.70801214337109 6.03882142526126 5.00806560745233 4.80006588690031 6.51199281887493 4.91876954241526 6.7391951449268 5.87583798697903 4.85136118929869 6.02462017309351 4.95179198348962 5.99943880445282 5.44661197828207 5.20349553657142 5.35370125358236 4.7778967044641 6.80500192735472 4.44974705565716 5.05876806240632 5.25405478047367 5.05696420579448 6.37725037377591 4.88034773430748 5.0335378397951 4.68599228095206 4.31647621367309 6.76657287822902 4.69237435389457 5.34562752817322 5.5528996623803 4.20265781854112 7.02799933771892 5.45781918712519 5.36385664631842 4.77065014077516 2.59979625578436 6.881757597416 5.11958373898907 5.23313011847997 3.84261796704847 4.41315426772051 5.6795196178193 5.31320378208116 5.32943415238584 4.88976005057863 4.81180654905926 5.5331231470581 5.69610400594046 5.56079513161394 5.63758599430267 4.81030597306794 6.37492626425154 5.23569549093468 4.8881908764923 4.69023532826853 4.69390789329597 7.11875257968409 8.13973047266866 5.40876664423866 4.66378788656595 6.42461792277121 5.44469667519391 5.33870592939655 5.30967861728622 5.12838280985082 5.29394660960499 4.57813860697468 6.00324548823094 5.61248644524969 5.48527965947814 5.58714148998957 5.22376414469284 6.06887598835037 5.76886453470172 5.06681780512683 7.86614065781354 5.56470978322018 5.75615934148694 5.01097748807207 5.84119709797125 6.8120546529233 5.47960166173752 5.88075698865748 4.74248915892723 5.04524722665974 4.94421806263606 5.27155570429393 5.87565730795669 4.73042120682307 5.20374999204308 5.73244902144363 5.23089825158301 5.04186315814743 5.48089980182372 4.88099517558048 6.29377955942642 5.22525420620489 5.64758326847771 6.04908275632419 4.99383113125487 5.93627128746395 5.42353638131 6.08138642672758 5.45173832292719 5.1462563470216 6.10041815757923 5.18602930207312 5.47455700283827 5.34337497548936 4.28294060486241 5.1627244093492 2.59979625578436 6.01951380743395 5.00318718146705 4.98998809320921 5.69196215098819 4.11671170841705 6.08607002380371 4.80649588290584 4.76794289731318 2.59979625578436 4.34724494473688 6.52664947979249 5.14195172449855 4.37816207321273 5.77982965535014 5.21158959849062 6.40149272853671 4.73946468036379 4.70507215152678 6.33833396041864 5.89460423375398 6.47729758699631 5.45313727004483 4.95827158224578 5.4750442495195 5.42969445349413 4.97727549287636 5.7871437148087 5.5940362350044 5.44948064184753 4.53676337435507 6.25200063886477 4.96593776817117 4.72749003899061 5.34439457766603 5.24661049099051 7.06579678602129 5.7822339873562 4.83117549964529 6.00246573361534 5.34738664413125 5.45176862395066 6.16409863908485 5.90873653628639 4.62506268112121 6.38315106991202 4.35753904021658 6.43929276822805 5.85525724293178 5.33249162839112 5.52198935806692 5.66335781340216 7.04225817493867 6.05732548339666 4.22145159702949 5.92569944629262 5.71210618417677 6.43608144686503 4.36631782428953 5.53260901940399 5.21324007258194 6.48528222566695 5.66755577185372 4.4569336025263 4.68443484711575 5.11470255976918 5.3912484894229 6.96344675707826 5.56569428259766 5.60707404757566 6.39808062113851 5.10516304335826 5.59821775458615 5.79069590116765 4.87172029835538 6.3292092791788 5.09136154385233 7.43015495225352 6.02016604789604 5.85807744836938 5.88589081599674 4.73695995783563 6.65272975527936 5.30820284865007 5.59618436429266 6.31060984867594 5.47830543683882 7.23783058566274 5.91242994641745 4.77435454329182 6.38431973216833 5.07622550731029 5.5159800563243 5.11858066793835 4.87477229420321 5.33921218166791 5.15248956936192 6.03962954831667 5.5301585037032 5.48905410882916 6.80808923464836 5.11900299249418 5.62529223235849 6.68461326977757 4.71246434225793 7.19876263871679 6.38838486093857 6.3186316187667 5.93354144897008 5.20442728675562 6.08829893754891 5.21417239380508 5.04542098963421 4.53638961990569 5.62930455399446 5.85549146077859 5.29970810755228 5.31500628288102 5.48359699532056 5.95922603735017 7.66602733496251 5.22493983107395 6.18156078664288 5.73565057280982 4.50555153590772 5.99584466818748 5.08397774405389 5.49472818191105 5.7570481748557 5.33375863677632 5.84095982997956 4.97352419318017 5.90251392349385 5.18107309086679 4.65289995825886 5.62685878549642 4.8346915290501 5.11954086604773 6.08152402546419 6.28771090575868 5.75195383792241 5.50454078432872 5.58889439150003 6.281317283393 5.49849120882845 4.93578006322342 5.92542439205649 6.11225856546244 6.62445140652921 5.93928114956922 5.99112305514911 5.58954233507812 6.43017874916347 5.04129399128665 2.59979625578436 5.14501230295592 6.6974324797693 5.03993598957759 4.99571283513119 5.36573979778394 5.27571416930137 6.26756720682321 5.83616602675993 5.95469981815926 6.16433343716197 5.60495997108278 5.00311285977153 5.97087315306676 6.25970390925741 5.95871834734003 4.98456925063934 5.44016184115979 6.35889190852817 5.98667552810006 4.68442931541219 4.89785756854126 5.58626860626472 5.27947513190723 5.29653381920791 5.78556184480541 5.41176397981914 6.54075996780643 5.51047628068425 6.49352683573392 5.34432808768548 4.94751222054771 5.6367013258648 4.84881126106794 5.45502316113931 5.11895541669954 4.94658870742859 5.90867364735587 5.56737327309708 5.80592943070908 5.87501060069975 5.22298299579791 5.17729634499744 5.60894965004944 5.57954599661096 5.18476757906662 4.85028166447726 5.48754598974194 4.64375245766552 6.71410153150395 6.02066752714323 5.82688301864409 5.80903948839061 6.18500216183744 5.49458922718008 5.49634012582707 5.7631702984881 6.44385007980187 5.18143230103665 5.58413440648029 4.9775154180666 5.74059022011333 5.93237765250745 6.03257101212306 5.9954090604504 5.35590131366905 4.62349821441189 6.50687556413649 6.26447745811077 6.49391760335942 6.21147453491682 4.9687829269237 7.05564527976543 5.19682037371195 6.78975868927822 5.78605438746338 5.35558100456945 5.85815993990077 5.98767521965817 5.19930466628483 6.64743215411602 5.98485437637721 5.44200248951245 6.26190650379998 6.24592821153267 6.46407439321878 6.52270881366998 4.04765200017614 7.3013224361327 6.2874761574291 5.95892210263915 6.36963988807688 6.34114841693294 6.47087839396145 6.78148814717284 5.64294771802723 5.11303071776331 5.42465679084043 5.55042677387145 5.83357254220268 7.33917332951561 6.09373772625807 5.4259708524158 6.83025451761072 5.91698706930468 6.75267469446365 5.54659990642906 4.62143290206939 7.46844802936727 5.91198775948135 6.8468649024556 6.52595825709234 5.87212193945296 6.57662810554912 7.30931989507483 6.59715795716416 6.55259871413143 5.74174600584332 6.5743656796859 6.08193474170697 7.40572973487069 5.97428475692058 5.81310779135077 6.94577789104631 6.49712553424649 6.67668233555687 5.7536593113118 5.49947227729254 5.81626801019307 5.91337814504695 5.06399794800477 5.45667075841334 4.99405031376603 6.28627593316647 5.92255535655364 5.1811218249552 5.49654027859222 4.27995227833278 6.37579277560904 6.41405417855387 5.79890693380331 6.48924824687045 5.94933317263557 7.13490836395617 5.72440515974775 5.31601952584516 5.71497026779564 5.42096030094358 6.70373716741415 5.65675284210717 8.27151950751018 6.1402798556415 5.77481682090605 5.60360233391902 5.32348280995397 5.60949000446422 6.00118752129178 5.59879308712941 5.94718027798479 5.22379754112146 5.86258679630307 6.20761224831485 5.70655001422676 6.67940187694125 5.87458918596031 5.64170402224054 6.08864149222504 6.09214211064773 6.05048065840901 6.33194083836987 5.36430258657044 2.59979625578436 5.36452076865758 6.25689123422065 6.41258010340251 5.44713179717359 5.46975442471011 5.60638383511298 5.10578586767213 6.06379488765538 4.77370163473497 5.98712321530125 6.761199203875 5.23970942290881 6.1920394494537 5.5645465525121 5.31372157536492 6.16974223566285 6.07639115799889 6.1210602049628 5.57139547432947 5.15658105765464 5.34315762889569 4.65300481060838 6.51689607084015 4.42828541265075 6.31715924403635 5.41866348971719 5.61947010807414 6.68830576429259 5.37325073172936 5.77835770348541 5.43284111539091 4.72044007819003 5.50035941480492 5.68546070037848 6.40265602133447 5.75815990587136 5.07221953227267 5.33115353776393 5.24879961785168 6.20902644301208 5.70130221948302 5.42711018063817 6.06270233431064 5.44263615173732 6.06679312657392 5.74955512971847 5.20884815772509 7.27679946979474 5.70437655568845 6.66121817861818 5.63616673602262 6.11286832434872 6.505886241742 5.02203095125669 6.05792154466865 6.03673182002694 5.27834127792797 6.35328603210968 7.44058361463869 6.31371470808497 5.79285687239806 5.47700794344295 5.54236632438713 5.91540994380165 6.10649053375653 5.55573659160172 5.40814099100929 6.8709367946946 5.56988844406518 5.75014781838762 6.28385347203558 4.60847679098817 7.12830714659826 6.28711892514388 5.32176458016045 5.6004038881898 5.61088024143791 5.40194306821536 4.51838763295145 6.50999899999642 6.48705363458356 5.54531132433714 6.46057828847985 6.32533193285913 5.68900641510714 6.14733998506213 5.41979465762877 6.11628662824351 5.52187375046641 6.08901806859525 5.91543776045631 5.31746932108463 6.66840188506691 5.85558725194131 6.94168816468549 5.27030530762629 5.02276232482308 6.56537141762407 6.3081325445195 6.14459251056813
Manes.17G094600.v6.1 5.12461247387325 4.12294770149171 5.40180938175755 4.96676302215314 5.62653608812786 5.65914743466267 5.24090954788527 4.76250285941248 5.08186049368109 4.72196301166716 5.10947817524955 5.15372858893452 5.12055716593254 6.23950598572231 5.29577448132135 5.86762656990689 5.57890076838088 4.25595750004627 4.83187038555503 5.40409699044359 5.6845724973733 5.67123830634534 5.42285291274388 5.53731679324805 5.38578413139065 5.2225706324185 5.2224007642369 4.41789579572278 5.52819649414464 4.81607413971865 5.57269766426799 5.32896474644234 5.06117445537185 5.55306558827674 5.00265054009601 5.45157856437922 5.55906455213682 5.00942516577332 5.08086315233555 4.98142992526688 5.62145896860308 5.43630577607134 5.28063531909042 6.91276000341942 5.35297734487613 5.15571157025087 5.37200759960233 4.86198040577091 4.87512874633661 5.71203969963197 5.70715942078009 5.43842116618264 5.01166750843531 5.31806332652855 5.17223650721223 5.33130485820538 5.37445432477534 4.84673295463266 6.25519100469696 4.98327991155583 4.90980962415406 5.44414812477035 4.69003806750871 5.50880681331723 5.03646596218511 5.37870782497597 4.05103008769675 5.07987846411636 5.09761026627016 4.76416260190312 5.41871284811563 5.59899295778719 5.22925297098181 6.15908029961009 4.35439551718836 5.78075146507841 5.47254015188565 5.00761199249358 4.72259117367632 4.83009894467241 5.56877621930711 5.81861753862848 3.85486015733762 5.70531835480453 4.67896024049718 5.36958553337713 5.24203551751577 4.9784609378374 5.63044323085614 5.52467105640234 5.91442792531955 5.20284786113089 5.4497807633004 5.30398319291616 5.6713578930303 4.95868092807407 5.30061239391301 5.01271336622985 4.8766396405872 5.38234128574849 5.28025957612309 4.9037343983374 4.90584593143126 4.78638448660449 2.59979625578436 5.42112359264168 5.4419769378373 5.15774242458363 4.43488994432361 4.93758299983011 5.10690437383198 5.26548678128615 5.09887611712791 4.41749325203936 2.59979625578436 5.54223808762156 5.20464756588349 5.41373144514083 5.2298808313446 5.30286778246283 4.96674920026002 5.45304894312183 4.61481052410876 4.66489414993974 5.27544748867977 5.19769247787317 5.0917252445169 4.90359534281198 4.73248058554761 5.63085651437449 5.04755182261373 6.13197782706866 4.6897793065555 4.9023570805097 5.61224829594577 4.85709757349905 6.31338477655745 4.80182580265147 4.97463346807464 5.65453551031234 4.42060371253028 5.81668955436973 5.15143903627714 5.38408064811962 4.77329747052553 4.40501889051102 6.47213424131523 5.07029464366942 5.37430552462971 2.59979625578436 5.47140560541362 5.51846884670823 5.38360563066883 4.62284509329445 5.79777148898595 5.19652703826257 5.91281953823968 5.07545148347007 4.48733103646555 4.80207462068528 5.53885924361085 5.8650175746112 5.2865750132956 5.10307503465498 5.07971725484963 5.37652436172952 6.41717449831332 5.26062824547533 2.59979625578436 4.51014395427832 5.08006760696768 5.442618650839 4.75990864082742 4.90073528209625 3.71277016407694 4.65912727125763 6.02496299016527 5.29133354953318 4.89963795910217 2.59979625578436 4.77892171439342 5.08963326176041 5.48505266142936 4.86209154290926 5.35994922638462 4.98733444199508 5.95532644853648 4.98807085110782 5.62395257776698 5.23353176314837 5.20869663162393 4.78850637370139 6.13523818687543 5.31652858819615 5.29445387192267 5.55903314260893 5.58992258825649 6.12392060763033 5.29905044364049 5.23782305859974 5.51166167011575 5.03807502071601 5.92735828141219 5.70222707403347 6.05539047982858 5.69113699109118 5.27643210607632 6.1541260361976 5.79935364409443 5.49037168265375 5.66152062870535 5.04211938527413 5.9311258678885 5.45446890449108 4.89887192474312 5.40221962067072 4.98472996125095 5.41478488158146 2.59979625578436 4.50795332640542 4.91477291215164 4.34881925355362 5.97649973970624 5.28696100225534 5.05842633306572 5.88825335102772 5.64581297609337 6.61934096846258 5.41775509638884 4.85136118929869 5.56705187755513 5.30742191451618 6.50399509826676 6.28013098184226 5.16855002605038 5.32364952886415 5.16037419327371 5.26847612119035 4.83123900576488 5.49892056986034 4.5909319286947 4.56891313494537 5.57671020283103 3.73905338952055 4.48620628773013 4.87064422565782 3.95859603214403 5.31791837669269 4.37278913560921 4.68538745603785 5.08445022701992 5.01300297351497 5.94352658697203 4.83432324127687 4.63565562135954 4.63234578791599 6.68309901941219 5.67805716880546 4.51098724360528 4.60506504488175 4.31030281716262 4.65580711477489 5.55435156622181 4.20659995014373 4.40456782738838 4.41594156814554 4.97378564951748 5.73361504537611 4.92041878252031 4.94736685139122 5.13538976427372 4.95687935869212 5.45486425738885 5.03153640505995 5.23375569115595 4.65076715593565 4.86166114571362 7.11875257968409 6.5827345032325 5.27786743955599 4.97729619649403 5.74418097013797 5.34500393585172 6.06943415433281 5.19538043379648 5.01044843857784 5.93974230246535 5.3185206783141 6.19186478217418 5.83126511785081 5.07422389788049 5.28665166817377 5.86616896087525 6.53037454231455 5.50067009359647 4.9628287731299 6.28647551611213 5.877029492259 6.47252502943595 5.41915940149438 4.74761327748643 6.0069673189823 5.07425740174072 5.88075698865748 5.02990520567563 5.5055143197626 5.1756465622318 5.96633283659145 5.32178358456874 5.26260853338198 5.20374999204308 5.30782157289683 4.95463867269555 6.21523270374792 5.52097802124036 4.51810551460342 5.22718553054381 4.98917372712665 5.91287669588434 5.84555206568292 5.55020568243674 5.62915087304022 5.31782446940878 5.84505084806724 5.16237776170126 5.06084245995439 5.25739319518079 4.86428708258485 5.99940375220983 5.27270008465956 4.77597616273531 5.33452161143186 2.59979625578436 6.55832654320185 5.41211405594826 4.94849961716642 4.69449938049013 4.9604835581982 5.97193445392607 5.17595410684735 4.50058305263964 7.37497942076966 4.87119208530271 6.50112946294073 5.22119492260485 4.67063888547861 5.24690117217834 5.35894109753876 6.41923393023421 5.45462736513733 5.09165806693915 6.1250064902387 5.89460423375398 6.28797858180311 5.31401924218855 5.4573859941217 6.04404001866631 5.47167743158218 5.98519777408444 5.46312453891121 5.29945159784469 5.29576232606858 5.81750598172834 5.85968231492676 5.13862940283905 4.91086236813253 5.53301366787703 5.18552998075209 5.34347700719547 5.54124848488273 4.86010944688306 5.60177582788036 4.93465452696671 5.29797855874865 5.51289296998839 5.09821111307483 4.92020210790799 5.88623610483314 5.52712470010941 5.47594789074522 6.00181124859579 4.93591796749226 5.6697233382125 5.79085411661679 5.57806454742955 5.79163021104603 5.10571549778925 6.17005632002673 4.84287821447147 5.97904111686962 5.13212335087271 2.59979625578436 5.21324007258194 6.12942691511825 6.70135756047232 2.59979625578436 4.85818624890314 5.47496092362681 4.90523340989676 6.63003429170059 5.45629425282286 4.97359512008822 5.97315081934517 5.86343027999587 6.23522249930616 5.62204284047019 5.55486611589724 5.79984884830944 5.76450167483269 6.18385693599867 5.13261310424904 5.77320241562628 6.17316521093389 5.70334209092239 6.00793018899679 5.48642195207504 5.4575960992835 6.23432643439995 5.6091293572356 5.75309682773858 5.92673353112485 5.5162689771056 5.82928152482531 5.35064241642627 5.83796655779588 5.08315566702112 5.41849400474306 5.04257510121997 5.19623766336238 5.60123281701661 5.4280028923171 5.65268364482657 5.87478195310068 5.65261415678187 6.5246551233036 5.99733745957927 4.79188410790108 5.63531923399837 5.64514023024105 6.79965135780477 6.03565002476051 5.20442728675562 4.95008480937039 5.21417239380508 6.43531306379264 5.86043329558965 5.00025699897251 5.6191931138472 6.89440507237024 6.07604626652826 6.04417389347132 5.74319787979095 6.23562039260586 5.44779182714867 5.29010244848644 5.33740508178738 5.50779516758466 5.06618710440123 4.99494530541637 6.60368079255131 5.12717662559884 4.58097107882744 5.38552822419334 5.17463785785773 6.12031147533749 4.84145466895585 5.0155798335466 5.73742333858497 5.08688611352148 4.59355502558049 5.62977006848032 5.83744763838855 4.80697656952766 6.158744304119 5.79196961643183 6.32058037171099 4.76200056373992 5.49349805619265 5.43703135575178 5.46172138492603 6.20648269326309 5.58932383891284 4.95860672952543 5.56195305072034 4.59837302260613 7.01588283481223 2.59979625578436 4.95846439570555 6.28739361899141 5.41051599695333 5.68524615046887 5.31238686123693 5.8637197531217 5.6425416917534 5.59192796483264 5.6139050039704 6.10653117302504 5.2401348426186 5.32066404235284 5.50579791496223 5.76121046925961 4.97331980826799 5.22535398571758 5.6680081592965 5.1895780400974 5.55809855833411 5.24695994787759 4.97215646814327 5.65187079480343 4.68433654133315 5.1079385298375 5.10976588634192 5.26928425593513 5.56448011007358 5.23672939220393 5.57421009452393 5.36552555941208 5.25554788167002 4.88165330955678 4.94435700652749 5.04286288036756 5.00568851949649 5.02714471712999 5.42421669745163 4.75455922703715 5.5405823259404 5.5519883228846 4.92758917072369 5.347763474903 6.10391920740613 5.44417260917532 5.29472874333152 4.61262912306412 5.2686356453218 5.02281033399736 5.68731097028555 5.30353931980371 5.54589190391676 5.2615018058137 5.53186252017606 5.70555067074489 4.96560341402052 5.92727138863584 5.46615183411846 5.00686417885714 5.31834782838197 5.18601871195034 5.11922348329888 6.0251217268401 5.45270246115027 7.08054413064239 5.58878487800223 5.07359656045674 5.71356340316946 5.58877263504903 4.81072183938028 5.38012140826264 4.63536005683653 5.60081711081672 4.74942865197568 5.61078829527552 5.64577375158939 4.86778107986107 5.33823555743834 5.32357301644843 4.94471252187188 6.33931804860427 6.01995732617977 5.23048837318061 5.96641327051391 5.56469415684477 6.44743447559858 4.74399541057762 5.42530322622287 6.68245229530293 5.86646399712909 5.85081700802946 5.14287709749414 4.75727725951518 6.41251547139409 5.59078012532911 6.62287167530977 5.35213793236934 4.2009427633595 5.55042677387145 5.83357254220268 6.49459079632257 5.3056092722851 5.66558675500982 5.60992029903458 5.82064895302311 5.77890472180173 5.01630630972363 5.1262219915314 6.29024149774715 5.52213450938757 5.78275108317999 6.20640925888042 5.1471426167845 6.13972455086881 6.37939795900779 5.30566934744522 5.50239554050509 4.92059961841144 5.44715388207657 5.06566290584542 6.06336928251844 5.75281243730891 5.11340223561973 6.26411457503634 5.77111480754318 5.13848057168525 5.43886114405821 4.89074277168481 5.27769553279446 5.41294082134505 6.10383348891374 6.26497647261464 4.76763230806965 5.57786122804066 5.05347064523577 6.12266756747437 5.77206911412842 5.40207579535824 5.60733725888942 5.95698951382222 5.34673378255592 5.99159582542454 4.9068237253155 5.4517995823817 2.59979625578436 5.79096100974504 5.81834095316618 4.9484396235858 6.74887996276596 5.26051223530173 6.70856449377192 6.11989533600659 4.40711821045092 5.43740806319212 5.35847889626716 6.10579300108313 5.62527013950577 4.90918165191897 5.77969200812961 5.37737729705912 6.09232165084079 5.70139451343051 5.43740889470689 6.73406616866872 5.08374896760459 6.2768088683545 5.45084012600373 4.76492591503276 5.82854615740785 5.61321545799035 5.62436060025866 2.59979625578436 5.29993896697401 6.22617295904793 5.80011914990782 6.03277747379151 6.08145326914298 5.62280757047182 6.02059537281067 5.78858486434758 5.375171395281 7.03207061521588 5.54815997828359 5.50763378455662 5.47693774741003 5.30741818540449 5.31372157536492 5.36155545789575 5.55194308289289 5.38183350519565 5.99454596089626 6.55732309085755 5.62411951474253 4.90153421480469 6.24921607500388 5.42278671678477 5.92853271408607 5.85051305761057 4.81435884098631 5.60837694367932 2.59979625578436 7.41917658514782 5.43284111539091 5.21686947496643 4.79587404593374 5.80660070640747 5.9098315616603 5.85918247985871 5.68406759423873 5.07904555151781 5.00393137086233 6.27428079973294 6.01492437404348 5.25599782404318 5.46892608406964 5.69146470152631 5.97106468447002 5.91235367704285 5.77747152489978 6.39777766601582 5.99501662686102 6.35458684012448 5.4256195233911 5.49592587164189 5.47799060450277 5.88948527472184 6.7249769512538 5.55508751944184 5.50375278223753 5.28751665212038 5.90816525736751 6.21243320393232 4.35604020110365 5.00990293243294 5.48972997125196 5.12221798402817 5.83378809726053 5.52158587619805 4.82273394555155 5.48773815121512 4.81618655574051 5.96331206124911 5.90433114362889 5.27533125159038 6.07651671997096 5.25150173052871 6.05772180546968 4.70875364888848 5.61088024143791 4.10691714609519 4.28845683756932 5.53930774161014 5.62639973788788 5.11426312868882 5.66309709811167 4.89114045859765 6.63225990982866 5.44403848952583 4.92951629868146 5.71963882537333 5.0929091224447 5.74488410579938 5.28578032092221 5.29728547000959 6.77714628981952 5.49625058022347 6.62395653952362 5.13218959888417 4.94442711839331 5.43421626067871 6.14821649250774 5.84509426427022
Manes.17G094700.v6.1 7.42262480156009 6.70566380810554 6.32628507953364 5.97155872029055 6.86821443860147 7.07381989347651 6.4748029226586 6.94622370319147 5.86676671773275 6.08094336400189 6.88631162262864 6.7556759562077 6.31584910180099 6.01845142260923 6.34701263852038 7.08731509807659 6.52732685801431 6.29362876625205 6.49899660950434 6.30408405753518 7.18266013389795 6.08160037706616 6.49122339921675 5.74935506629472 6.33375098800612 7.08285492249161 6.19703510467153 7.22988540470677 6.38371790527209 6.00967362547127 7.51865350929341 6.39492206953861 6.60448945145836 5.92465490721641 6.32515688313476 7.6652176309952 6.10983477360424 6.81177993050651 6.9910637122346 6.08942464193971 7.3722277222774 6.147943788568 6.53534749519679 6.54276092104274 6.29199028693554 6.86331282642093 6.78238796972623 6.67176484562893 6.39070593020511 5.91761695473228 7.31294388192285 6.86310649990352 5.75470880416613 6.14683354551148 6.00886956386488 7.21747301078736 6.48000065382805 6.20916205941731 5.78219141368792 5.74518772839748 7.11175149914477 6.55569454827465 6.63529932739649 6.32364397525139 6.26850672146523 7.21027244221145 6.62128216270618 6.71400068574567 6.25574585702722 5.7242859066281 7.20649314938138 6.66496897775944 7.27405936823957 6.6658851503385 4.35439551718836 7.08104905918116 6.69792271648948 6.59236093070373 5.75975449249645 6.52562097374333 6.65799170739713 6.50783139841684 7.15755551789135 6.06484604761548 5.85198443957981 7.35401657365952 6.99666325926425 6.87977160413256 6.64278076930491 6.65048550327129 7.92752964517356 6.63670087898373 6.64041948374351 5.95875593769206 7.41062436086895 5.69270601208796 6.68993271891591 5.90252459780271 6.255658601902 5.92134857785758 5.87681197414641 6.48201084512214 6.34203078850147 6.49758101764999 6.74716729012774 5.7990080553122 6.82690000867356 6.74469682497571 6.57377441964854 5.8031320334492 5.51392836161506 6.68748230685461 6.07771452198975 6.42140808437932 5.67228931414433 5.35993996502078 7.33457901371112 6.79438149135272 6.02910137039453 6.53188571699298 5.37045671106812 5.89313963716173 6.12991905963409 6.1061974771169 6.16359405392618 5.94017794453268 6.00556597368399 6.02918722925545 6.22887491053627 6.20479674698548 5.76867077783034 7.13990925771226 6.51462911369105 6.9098870853471 5.61224829594577 5.99534911589703 6.82020555296452 6.68180654760778 6.96920991267532 6.18723935069144 5.00673165546092 7.14573651429603 6.60009521215177 6.55229232614047 6.25555794759613 6.12717933525969 6.3757500299525 6.44848790218269 6.67930997920257 2.59979625578436 6.08111918073453 6.89853909143294 6.57378956757059 6.39107471216856 6.28357002053366 6.37652164958446 6.5778203966044 6.31677665669888 6.65356119310032 5.65063591720269 5.98418095928381 6.72693799498538 6.38225630561199 6.30267026026053 6.21482104425468 5.91068305236285 6.98666282361395 6.41366691439507 2.59979625578436 5.49399470244232 5.16469232143236 6.69091756758788 6.82046865991375 6.89918240054678 6.03086311411084 6.41464572769136 6.40906151323614 6.43126024939486 6.93135618175561 7.3090586589855 6.31843723056097 7.11862720512783 6.70965398229036 6.94764099520545 6.43983255119459 6.33223899724266 8.11356671101145 6.7538279417345 6.77101785837074 6.32300777485544 6.66561991613171 6.45111305306205 7.21739094504116 6.3398533963698 6.78623750789405 6.19105675572748 5.88071481005102 7.17394528370974 6.6581691228929 7.71134121781723 6.18841421254889 6.25575366251624 7.24177770611167 5.61694878229723 6.49494420732716 6.89044172323634 6.32127301769151 7.04691146800441 6.26670776005109 7.05975387854415 6.27362056045705 5.79021437537108 7.19474395369621 6.73816044267183 6.82039961680352 6.20347110873748 6.15969286396499 7.57082493165353 6.39629973824018 7.276905576105 5.92892260409412 6.24787383127952 6.88676730304841 6.24483293777645 7.12686636631736 6.32154309339147 6.88480583419746 6.84979630132725 6.22104387466086 6.90586679320079 6.21840157306304 6.47859651110507 7.73869020718309 6.05289111671387 7.43542337758812 6.51813846297654 6.54113100002225 7.36252276967421 6.48400431407028 6.73292678147932 6.2375784280743 6.56586460484739 7.3392470504727 6.65337569579752 7.26316905878395 6.46929143263569 6.19673246688527 7.11624515066096 6.79026321213699 6.86322287200105 6.57988990247946 5.99146071061875 7.08132060172915 6.9712098159212 6.65959233575246 6.44654381016201 6.32025749464405 6.9901971253424 7.02607528473899 7.21065074604346 6.18214042831304 6.35148776736098 7.26150247904809 6.33425332800442 6.43556571749699 5.94386348190601 6.38068153110604 7.25509239019197 7.33070883478697 6.60593019976311 6.61046455610164 6.44527466195623 6.75149531316643 7.04918927310774 6.40385726631272 5.75929195972889 6.25941506311939 7.66267552725394 7.6283971961326 7.00362535891082 7.17657540350429 6.6111608672419 6.1961446395798 7.39578048126498 6.65934729114655 7.42016596322038 5.90227058479627 5.73984848082829 7.40040811957967 6.69127890928956 6.78523696537828 6.41139590220898 6.17999068936756 7.08254086946428 6.66143292592358 6.89726657004692 6.51424484285722 6.24498097283883 7.14673669401555 6.5967055513236 6.95378609455122 5.93029526892096 6.40928145000377 7.20482057202688 6.39641028477771 6.73355610208139 6.11761299781945 6.39655256342455 6.92155283105832 7.00707317158949 6.45710223191543 7.29117748521212 6.65092617620527 7.19582744348926 6.9856763185471 6.84128131053647 6.38445182504173 6.27264356444709 7.54592900197413 6.2270388702449 7.19605183000355 6.40255887084427 6.69704315208812 7.00000880719389 6.85307369353957 6.42618523863808 6.37438319541978 6.78317568964224 7.06409979763253 6.73544063266728 7.10214242461232 6.16293169749037 6.28297791613009 6.85668907409575 6.59624563030644 6.8010822089426 6.22937888268882 6.24575958027787 6.8787730483172 6.81617057148524 6.90899033156784 7.48260534753996 5.96694290202273 6.88307435681579 6.39856854088189 6.61268901396427 6.22279434884693 6.04449413858727 6.78992722277536 6.64212938288923 6.54992929846259 6.66723501929349 6.14286842164511 7.11155387308196 6.5320411545917 6.88385334945003 6.74608058644609 6.0276041449094 6.80514279388268 6.46421093546167 6.87983237343675 6.63857337587958 6.61676900799899 7.65410846534258 6.18056011678795 6.75983732866572 6.37878960691474 6.14126356959585 6.85255789036404 6.05034151379692 6.65068758005505 5.86772847971919 5.85699188999576 6.0055323612049 7.34875238630771 6.58374987441772 6.61375662779073 6.85785192488395 6.08269372797643 7.14781839177099 6.65908451894576 6.81908338360075 6.75950735846033 5.98064760315371 7.05783796500837 6.8350237378887 6.71807932564882 6.2928801703741 6.13865310196306 6.47596806088992 6.35650071060744 6.350357264757 6.21045498223162 6.85352764800865 7.53732654186351 6.11162538852593 6.51084832812018 6.14498881368339 6.5104943765381 7.34068242554006 6.5539122457478 7.18328762894639 6.58171372157674 6.43810662835421 6.39128715045963 6.91012847708518 6.6817121464691 6.3574431237262 5.65344813992921 6.93829971237047 6.4548169732769 6.4326604358315 6.56815543979283 6.1164526797617 7.3676301525952 6.65359562230661 6.82524208843393 5.94570162342458 6.0365855389873 7.1619001884365 6.86995890534071 6.30105330389436 6.20993994258505 6.64111186759545 6.86182414391277 6.59465983682144 6.68679318352535 5.92853074723784 6.6296145955469 7.35497349969078 6.68980871807203 6.21189671718773 6.898271193369 6.47522978128801 7.35600742690627 6.94575173468281 7.01639773392674 7.10608505632666 6.73944348710766 7.47873349554186 7.13611040323241 6.42741326687522 6.59786121123525 5.86468738297129 7.40025838252764 6.82169843670784 6.11742083124961 6.05783139995562 5.06987449001038 7.33021350422529 6.83403511477844 6.63368658027434 6.78481985182375 6.02897348397495 6.95936697944318 6.65804425862027 6.88794133826033 6.78206100026819 6.09705930630229 7.72429392395522 6.87712716781853 7.32105562806965 6.21579375111437 6.11258626497536 6.96056904388636 6.79984058928762 6.50867573138437 6.41672681066192 6.36590237692174 7.01524922465344 7.01585851591859 6.86419662799793 7.07846041524767 6.61607620855299 6.08927059407812 6.60098004552539 6.85591002649981 8.06539631199905 6.4040260918141 6.16704541833114 6.78862988819189 6.86082113296759 7.08883080240898 6.61316600421167 6.12201593555658 7.26092191790824 7.82636390186491 7.28995648836305 6.23908847490198 6.42576525093371 6.61782001621712 6.40706491132761 6.56110533299372 6.62856196241078 6.00502989617985 7.04617301586948 6.88329547695515 6.70231814411413 6.57202703490092 5.86820289143044 6.9209457865248 6.7838586124195 7.1046154867506 6.37962277196295 6.25384087125686 7.22491355850314 6.62413691558793 6.93456750789665 6.38518409911992 6.09787683987325 7.35224083000794 6.76690654092451 6.6913638605463 6.48642237703626 5.99559571664276 7.11009453857314 6.6263675091187 6.55880174359142 6.32664776073281 6.05352144591082 7.6964368036807 6.83478688963043 6.55759271796728 6.30787553799769 5.84481181580629 7.11692175988934 6.83503890599136 6.82385049765197 5.91146061780383 5.89085137651602 7.22227605590424 7.03989718837833 6.94556136071989 6.55256793035574 6.53402707024356 7.04658119765156 6.53268835272631 6.17932639792338 6.28548241901415 5.53186252017606 7.21088163156653 6.77505438571638 7.08311846761381 6.73044253574844 5.82476093304302 7.22332323089769 6.70370115406255 6.84512407604177 6.82747497414517 6.52584129957842 8.01667341554895 6.98673583483226 6.59067335909575 6.47202570465475 6.9038160275573 7.24275299691119 6.67448411196028 6.92713321744109 7.10738041724636 5.96919873642063 7.1666022952672 6.92033713996582 6.61195954897594 6.50458312835815 6.05234845640456 6.58361543145985 7.17064579826949 6.57314755525921 6.92982055518035 6.47149283986514 6.52761067727232 7.16853388232842 6.95579822489704 6.04714775127529 7.16771779302643 5.66162273937467 6.94185663919879 7.7454524437611 6.63152233371169 6.18710909338847 5.72038793936989 6.70881722916261 6.29453624342796 6.86421527214058 6.18671806659489 6.90832735118793 6.97811840805982 7.10255069832022 6.30772421861924 6.58556279121036 6.17198338589808 7.15198952325622 6.35424354763429 6.12928607209995 7.15397653710478 6.03725209510409 6.57197804002745 6.61835158048922 6.04321659552249 6.47928787768434 7.00153293726665 6.78067833074604 6.73283259678684 6.47019468555436 6.65404988495522 5.88845885826015 6.75841264579228 6.75821301426291 6.65076189274891 6.39252759980164 6.13286950895049 7.76268849072136 6.0682646225861 6.80422726559298 5.72388555288239 5.68536757645496 7.27997241603215 6.77708925018124 7.37866189075068 6.32555990994261 5.82399236477873 6.5843851872191 6.58454366324268 7.15868783437911 5.85627668423283 6.15774639204299 6.60313553623306 7.78322309978428 6.71784530517545 6.23560960569474 5.72440515974775 6.98154543515423 7.30667850081878 6.30314544821871 6.27981597637558 6.32975219324021 7.81656636852331 6.83227389303745 6.61980834856389 6.20963864979775 5.91980734969804 7.19237409038608 6.98746713467496 6.74840037523094 6.16625926643928 6.63601460838825 6.56078134830517 6.75730508772594 6.8669633518796 6.56338612615032 6.01001244628657 6.51227026740829 6.6443465501465 6.5643329085188 5.82854615740785 5.17625780774699 6.59442134950025 7.02462233207882 6.85559117978641 6.58164458732207 6.4392333154787 6.5606171084301 6.93598775371184 6.47823815765368 6.55556513549138 6.50999639713735 5.8111294199231 6.58005757127111 7.96852320123103 6.23092131252285 5.95934719122501 6.14848932655433 6.42947614320913 6.50785094325968 6.24408715540238 6.456784567964 6.36957727044982 6.66306728823974 6.61523892554606 6.58821549952664 7.62243027176698 6.12362807419102 7.10144016045266 6.58142130860865 6.33883943752455 5.75701703866977 5.37325073172936 6.72625701896571 6.23808933028928 7.30193336239678 5.96501318606564 6.49252060251613 6.94387465769376 6.72603493527546 6.39002981590439 5.77154086367354 6.19036790966823 6.94160994982541 6.66647589474067 7.15396242861186 6.11556162150451 6.31838230624739 6.93944283564636 6.68426121457209 6.68902598111206 6.65809278552831 5.99501662686102 7.33072600674027 6.36591585402686 6.55106862110592 6.17832996670095 5.82947757696462 6.60413765437663 6.47267864211207 6.30622992693508 5.94723943782389 6.91075525568487 7.62735444827923 6.85591170617044 6.50982777517902 6.36129529522173 6.5479992195185 6.965607268528 6.88037154747999 7.26845839202789 6.70469383802531 6.11760943697267 6.8855522328639 6.8960286643056 6.28736486563053 8.31557004833983 6.27033332162218 6.96922177601329 6.26304914842409 6.9579440590899 6.16178436540483 6.33319463159524 6.92924205274911 6.32016891750122 6.68084018514143 5.86798643868709 6.30519200416998 6.79514334297344 7.25008424046749 6.58908808041532 7.12720024401986 6.45736781435279 7.00440441772245 6.44685982135568 6.39547857570432 8.43201388853309 6.05832930611546 7.03674894457956 6.36263687173964 6.52345292230141 6.88146991239506 6.59383197900817 6.67412569767614
Manes.17G094800.v6.1 6.14371456810815 6.14716260615111 6.71205669460668 6.69524649949948 7.15208896661344 6.63120056780559 6.95416835337536 6.11453572426484 7.55884389042324 6.72426615812588 6.36930731879738 6.54563805418643 6.22670054310652 6.4661762451134 7.27481557963529 6.81945718086797 6.77152795815633 6.11852994097138 7.7519662012732 6.6786220925879 5.91722517765375 6.16151281714828 6.66762649206698 6.7942438691758 7.12267897950767 5.89570691401315 6.49663157481814 5.8746006015274 6.91447861237051 7.00373833812101 6.16085394699407 6.79216818649685 6.33452354937962 6.9282697072167 7.21824181072704 6.04469698417167 6.47519451257242 6.43548182546206 6.02731195099101 6.88937294121587 6.42993947143789 7.13499642681867 6.79808164764805 7.32437237555046 7.05034455456113 6.35993795987129 6.60141646307845 5.96700635459871 7.21683705870432 6.91003236981841 6.56866525974067 6.85510953303854 6.85457434604663 7.29656781644678 7.59949301832349 6.40951426879075 6.87381868240772 6.88998204752704 7.33358255484912 7.15755315457926 6.37868605822833 6.7847344360669 6.07675083075306 6.83854735850463 6.92843525181031 6.73258640582906 6.3939151955001 6.20485756520237 6.77271131104156 6.18811085471287 6.96385632426769 6.85695559770673 6.51844819453879 6.6658851503385 6.82114769775774 7.00407775481326 6.9264067170111 6.75989420311811 7.00732992139217 7.26259139369896 6.65799170739713 7.06318672500929 5.71295470161277 7.51891471617659 6.91626154456347 6.75352699806319 6.15091455338534 5.92496319651515 7.33470337520805 6.76490675178251 6.59739555436237 6.30420157643644 6.39668271059941 6.8869769203441 5.6713578930303 6.86317564626974 6.04581114941436 6.17776306874225 6.55326652551878 6.62410809790206 7.4028104386645 5.93122659594284 5.91552626118996 6.22524128720931 6.74716729012774 7.17501106012613 6.39990928897109 6.16272686950165 5.60121111791429 7.28244968936763 7.26462513362592 6.16698656989279 6.61579705369682 5.2163831657077 7.41172583796575 6.62285230962221 6.75671533534373 6.70613646677709 6.30527942996867 7.07767337692363 6.40204869497202 6.96342744390966 6.24630730903405 5.44636579414043 6.93131970791868 6.13810005022956 6.2764809223543 6.4934017921128 5.88333029736668 7.48933366062557 6.96900283620013 7.03257844393004 6.31085983972627 6.21517584712971 6.1159003933521 7.20249324746408 6.5710911138971 6.23259401092455 5.83751791530506 7.26559513117721 7.35285465108394 6.79374884533044 6.24008796997087 6.94662867905955 6.674220007961 6.42341150657599 7.25454913846309 6.77317074225986 7.06036489491197 7.19386825727734 7.2110946722264 7.00229920266007 6.89849965374978 7.01175745889704 7.37050002175863 6.77340089511965 6.3384616765662 6.4481790817723 6.24802369512965 7.03014276170624 7.63274113457262 6.90282500696884 6.72041623514779 7.11297358784288 7.03828731109718 6.61284966726597 6.74473961795247 6.37944537335276 6.92228915010659 6.97900088810463 7.01955301760744 6.7491079019017 6.5573835511754 6.84449067468162 6.61717998484255 6.99251707580251 6.71141239957081 6.54417807292579 6.34303568112402 7.3090586589855 6.6438475871651 6.85687107784728 6.96238320000337 6.78386123389613 7.05252952019688 6.76711176110323 7.19245618743042 6.55799352995199 7.43579618248331 7.09286288729731 7.23329421374705 6.94891276397137 6.65843152863135 6.74003593237093 7.38024906406533 7.34302000113835 6.8823818155511 7.02056320183769 6.41404008023558 6.80884243033667 7.22005801593348 7.26595880197148 6.78745310049313 6.67089734195285 7.1511322391285 7.31963970390672 6.91690616577096 6.7340327630709 6.25420759621847 7.00582758566503 7.24597719629702 7.0921089294009 6.39143262576849 6.21023304497 6.10868746096996 6.62853999842873 6.31607273264783 7.15526341044084 6.78054786051477 5.93141374867693 6.9149521573365 6.68564611706738 6.53198129557736 6.53735771332591 6.86736072603994 7.17747066865061 5.64581297609337 6.66849232119313 6.498641942842 6.43296082929995 6.90682430505338 6.39209433065993 7.12199444900065 6.94098054464946 6.96580208797738 7.00029735523362 6.35709150566409 6.16237552355007 6.71606269071633 6.52414127833893 7.23424447747929 7.0696181176492 6.9863683237843 6.64380045610425 5.64323483704765 6.587339827992 6.71878150646332 6.52775561306016 6.69321414332521 6.22694917999746 6.76053891744757 6.76602369510355 5.77088931278205 6.56612281980733 6.34361437105484 6.44654381016201 5.83224570338506 7.00175557334395 6.79409665894092 5.74380013940738 6.73144841536724 6.53318319955615 6.13585278263714 6.6752737068847 6.36612953862007 6.78513634203813 6.89042182006683 5.93241164420908 5.97540489746754 6.21034364594252 6.55856932640225 7.06596092389476 6.31201456200156 6.91111997971728 6.619093776497 6.85359139615175 6.8226102366916 7.11875257968409 7.03750045385704 6.26856139729166 5.99180636442177 7.09440007374233 7.27813072313805 5.98793995304355 6.57240150712144 6.26653029160934 7.1091238710399 7.83467205743602 6.54244243083324 6.84016348938972 6.48434229775674 7.10664996179874 6.77091615049395 5.73774403350255 6.43048527532941 6.19907204963443 5.147119780566 6.50368445878879 6.33352179153329 6.458598288323 6.08664914337483 7.28675848666498 7.04213803699904 6.15302564036388 6.85112188571671 6.10458546455103 6.02423436443492 6.60067671396131 6.86551380354587 6.12001979769584 6.33300979838677 7.24962657776277 6.53196220397481 6.45864132601893 6.52406598123775 6.56634336829848 6.69865421522136 6.23094233743433 6.45833686414788 6.13093596669657 6.6518078972658 6.81860197164155 6.18871677993695 6.09803304337001 6.35013748652378 6.34639662933406 6.85645563975303 6.91534236185159 6.4361452614476 6.68299762559626 5.80145229038135 6.61881601686483 2.59979625578436 6.18085924436514 6.61525528167808 6.55628548564568 6.87614045122844 6.94109408128428 6.65183452755818 5.94518910531704 5.65544623232119 7.25864736929717 6.70875134182336 6.78090412782362 6.20245965171264 6.42006812308111 6.71796409137437 6.11418263121866 6.73443184526088 6.1496354294424 6.42588647690845 7.23943244252675 7.14952393945437 6.8222547448582 6.26099250356474 6.30456864787725 6.65368917470693 6.9193889846381 6.32983870473805 5.55143560984672 6.10736592337292 6.70004863636736 6.03788069352098 7.77766339696486 6.45016088304936 5.61619064085745 6.88653836018113 6.34653973061568 6.31488907906603 6.87662554204026 6.04702671540117 6.73313991440927 6.8845782860244 7.15500115344726 5.81027717182897 6.29585816488141 6.76320514716155 7.201481411078 7.17050666428677 6.79044539899796 6.83586768231769 6.2913007163911 6.57185575394135 7.40115904767887 6.37653693732998 6.66902938121018 6.01532397263425 7.36866172074154 6.51944734012529 6.3384379344751 6.34124954521544 5.53260901940399 6.90133499578253 6.25817141309703 6.63763757526428 6.5283234388804 6.94499191652497 6.51839505383289 6.98002760059356 5.78408227549552 6.39914075785769 5.65957839734665 7.51459089703762 7.29451538637908 6.27140976179814 6.50630889760252 6.37529704482828 7.1520863407384 7.23030514142314 6.62950511698047 6.34014257469786 7.04145888473861 6.76369323608019 7.12738164831719 6.34363356471581 5.62286942321255 6.30650610036291 7.09220815584124 6.55613486991177 5.75309682773858 6.38493841364759 6.46362929864776 7.26394639907833 6.50510594570354 6.2771907666331 6.56997909129038 6.55914117308456 7.12193260754186 6.89845865206924 5.60123281701661 6.99246994412768 6.45554381557509 6.85798061708756 6.50252883677306 6.5246551233036 6.495319777305 6.15942510668473 6.86707937239218 6.93740316530941 6.49755348119631 6.822882657483 6.47480475082329 7.20327803881114 6.36392262652435 6.30677408740149 6.99254349781012 6.00282813260637 7.08720078927522 6.20280614084776 6.50604485413686 6.95363292927959 6.61435851977327 7.72256055057468 6.66572483482746 7.17800263336663 6.94443027439399 6.4359290493766 7.1338206549113 6.46243057554514 7.02318999036323 7.26150651661058 5.90784051156832 6.80605332199657 6.5599100134302 6.48626285587937 6.22016539026576 6.15195207046658 6.71312263696766 6.24568483693285 6.79986921962357 6.5271199574675 6.4061475095446 6.05862550249576 6.49964475259495 6.79887111943882 6.37130439386914 6.05543417497117 5.39862317731028 6.94016711457333 7.12345537608528 6.68129353666689 6.42388853267177 5.5685362548868 7.08415841602199 6.9330241992111 6.60642014638662 2.59979625578436 5.8657295224369 6.83338358019972 6.6566131567376 6.61782001621712 6.22031318071586 6.68434640929392 6.94640705047992 6.51740603391221 6.44127094276131 6.38675691197824 7.29142690572105 6.55735593051733 6.75155185645499 6.0670654185075 6.63572222984036 6.97339338904704 6.81501157820954 6.96343763442641 5.90206348528268 6.02672881767973 5.88715812905196 7.26885538948846 7.49397164333895 6.16475698081372 5.98503438531221 6.51666262314797 7.12400955987139 6.51399903556525 6.06038250221934 6.60902117191097 6.26886010243351 7.47715765088981 6.98022550026887 6.0309756530185 6.47056979976369 6.62590744541518 6.8879976085902 6.42016167421788 5.96578189770914 6.92421093260143 6.24348293841881 7.44434629529474 7.06078517325312 6.1104881724548 6.3546944058611 5.58623650709307 6.79062107953283 6.45159909537074 6.2803637149677 6.1912513886436 6.63658603731547 7.41546354894544 7.10230871573209 6.28616765771962 6.07058687324258 6.87967676565673 6.89742381912678 6.54776269251669 6.52167958932954 6.34371077182526 6.25929009133107 6.16737266386417 6.52584129957842 8.11886324893066 6.33105456146128 6.63061888328084 7.14466327867612 7.21206291568144 6.33398848854575 7.20609126425155 6.51230687434998 7.60378586815383 7.20674079065542 6.84799995398633 6.39222621962583 6.50829209102033 6.5668439701028 7.31917659852058 6.58361543145985 6.76561739481268 6.24401729090785 6.77683383720955 7.2360066285531 7.38346665812957 6.78834827828018 4.74399541057762 6.57059392244965 7.30880801625634 6.5118125769486 6.81054641977046 6.59409528382146 6.19600905392385 6.91056789693653 6.81055524018515 6.69203567244699 6.80806810454143 6.13228880521743 6.8212290721445 6.25590881017542 6.17345167284865 6.15699411149796 6.03581742473633 6.89493548043479 7.24948536510156 7.11669832196697 7.13731983197522 6.52882141509329 7.43547974033009 7.46277964126859 7.12729865478523 6.23594936437778 6.36263600790884 7.15053750834931 7.07051506989878 7.08945573070628 6.39004206831934 6.83563357133434 7.01727376432043 7.15415287287602 7.28012532560638 6.8936001587741 6.85106189133626 7.45562798615491 7.5036468774964 6.14476505819648 6.60936306772231 7.08798721270619 7.48189729886617 7.61207425646585 6.15047041853304 8.09285508529461 6.16533303449252 7.28962135431322 7.58373549036039 7.36503903687745 6.3615859145242 6.26970067427963 6.96697317846801 7.30292024882946 6.36479401065891 7.39361209551333 6.0410889203709 7.66601539534386 5.72440515974775 6.55181171903622 6.24529483762029 6.51559136436888 6.74887996276596 6.63225591653486 7.62620104045138 7.0937672631679 6.25911551928993 6.19253280304912 6.54589178257042 7.43240189060715 6.76781477586327 6.36248154883968 6.98173758823884 6.95560449360664 7.22555568366787 7.01521863892505 6.37647087776117 6.70699466328752 6.89516460690351 6.38866936867489 6.34206622454772 6.00184941362911 7.1067788954326 6.83933989962311 6.45292776478312 7.02462233207882 5.69932011201682 7.32880725731999 7.29010477216532 6.21962436671747 6.42616932580753 6.74617066675484 6.36315402379682 6.96182941444028 7.04642744947325 7.28635357000439 6.44133666658872 6.6831561666659 7.16983338045676 7.66671843069994 5.96716602660495 6.14490848460991 6.55941483869175 7.05458094257265 7.03214481778754 6.76153875989058 6.80939245839088 5.9545754493536 7.53327760354534 6.30729015722548 7.17002769308669 6.84214381919128 6.76651583676957 7.37427037196997 7.05193409450148 6.53227425055775 6.74888796903141 6.12848781740831 6.5943767719079 6.9948557377051 7.01710676591548 6.52718019104816 6.53301458094259 6.82101485893888 6.95520782615103 7.36583394596811 6.5505885337059 6.36184755480741 7.0384330424506 7.11089610838228 7.05527908768374 7.16882246002151 6.84826429493229 7.13465160680893 7.06628654113103 6.58389465209017 6.72022015091241 6.72402189170027 7.02245438590503 7.35393487277634 6.95963314307821 6.45377308246544 6.74862124321147 6.85967404023493 7.1230799664557 6.91637100109881 6.26243132984322 6.38725610925716 6.97542220592892 6.92340731998102 6.80379397907881 6.58662678146169 5.84973873461553 7.10810438100764 6.88381461137453 6.85056335831364 6.55110358424453 6.34636532135686 7.35215605610748 6.75289704428606 6.8574844321956 7.13986724316511 7.63973812374382 7.07598759464039 7.20426077568784 6.63100855723052 6.8349098948475 6.32750039763027 7.01856876888008 7.26589766561358 6.77966309443057 7.12930801719363 6.57956560233782 7.5440882966823 6.53155974044637 7.20687043490818 6.66524680882521 6.7918026256866 7.69854908032371 7.8248134537587 7.02752104580596 6.57555931576403 6.61190082394466 6.93067808836439 7.1776625058616 6.84930051470626
Manes.17G094900.v6.1 7.49503863761131 5.59714387730944 4.41158910909716 8.1554617698282 8.11973929477218 6.30394823666149 7.46346724593855 5.20380972680469 8.50808746821889 8.67040626893443 5.10947817524955 6.76346943594603 5.01510144220092 8.24747368735973 6.7762646938886 7.42545068813707 8.14568722131852 5.5534563323451 8.13318177053437 8.56949004099862 8.26025343313225 7.58379526957696 4.34360473173666 8.72173775700895 8.52825839966605 5.57714359870849 6.4035832321647 6.05364693225336 6.86132076650774 8.03064725829775 6.61724510424687 8.40132920713919 5.06117445537185 8.30255725545702 7.68697248638011 7.02554932099945 6.94249365202629 3.80327872727126 5.76495823724127 7.47455076029524 6.4691782949043 8.6218988826496 5.3191078740616 9.21703562067051 8.42378530633366 5.15571157025087 7.40672330942267 6.02924952881969 6.23763074478721 9.61057998708785 5.52309817667553 8.29880103579803 4.61688115066248 6.97692642004842 9.7115978360681 5.11176398238914 7.66885047398149 4.52341562293177 8.30282546388352 10.100761125495 3.25634658216568 7.98329516085294 4.26950553177686 6.83854735850463 6.47527762185233 4.94899247837159 6.5346233287953 5.66546559049484 7.32035189198264 7.60056749595518 4.32714056121871 7.57173686373549 4.2218886686715 7.33560542960778 10.015393964469 5.29522213893672 6.65216422121487 4.88637873366677 6.44632397103051 6.18748478826216 4.85350931968556 6.92920860298602 4.32633467498929 6.65767989262016 7.77763381161612 5.14585103182003 5.48111941261262 5.06449681145353 7.81979144828939 7.06781260585548 4.75654633841196 6.95881362371171 4.75346257377948 7.40817919007116 7.96192816988253 6.96668206182078 4.77203454270626 8.67007722050493 4.09111010720658 7.98241329671589 10.1285154883612 4.9781593334711 8.23484669732387 5.51087905602021 7.66694504603279 9.97227634553251 5.58671878444705 6.93124571023449 4.69977727334155 7.08668363789745 8.97382787291266 5.02890058805073 6.39780125504772 4.0693963383006 9.78643584126813 8.76555705295413 4.62997112359374 7.03058268565957 3.85500889088999 6.4998984398784 7.78190212807428 5.33305832961434 7.16328456378563 4.83102442209592 6.08315850536512 8.61884920471144 4.93956872867058 8.15018916554419 4.73248058554761 8.09722877619752 8.02757204038706 5.95393637747278 7.75259462469033 4.38748032466568 6.99270617888359 8.35588201703206 5.48021103960031 7.40756846611796 5.57283494667035 6.44080188302624 7.86398299402525 5.65438170078852 7.91926752462917 4.89500728841505 6.02288953141084 6.18582581263905 5.81220467863568 6.8129627646542 5.00059546971631 7.53061015981488 10.0866639522258 5.66810993740811 7.58532195208091 5.29272840554367 7.5667938117865 8.37084599760028 5.84936792085216 7.63917608147806 4.84610607408882 7.14567915770952 7.68164080438079 5.39449198996407 7.85413927253179 4.77812297341107 7.65663923852984 9.27919425165914 4.559693455727 8.3375231786854 2.59979625578436 7.30072009677005 9.7267791547763 5.35380199546265 8.56124428562315 4.19730131279832 7.18277913680678 8.72112285580347 4.56863170125339 6.50752084994465 4.78895185248963 7.3090586589855 6.05480306307268 4.71444260032398 6.355534342033 4.54242127208367 5.83970104428031 6.14050644454858 6.48981937852031 7.05429704491362 3.78296797290542 6.73673702411308 5.02398659135111 5.0143788172177 5.25009910298326 9.27876576114602 5.02720672571546 6.74916976775514 9.15068584203225 7.15672714832944 8.3723739663407 3.59639004488498 9.25569404542749 9.26511417475966 8.6645595159821 5.75101267455396 4.89345830223908 8.25082827975378 10.0581682121132 7.48425441050001 4.90898158234411 4.72651437061953 7.99869009961764 9.50515349833235 7.3342304529064 7.80489780281632 5.62237257386515 6.18391859838107 6.57404443090684 7.92854344754025 9.66189826676649 4.43308007683562 7.9401051450025 7.51996374823286 6.62924804638212 8.14937296017222 4.68846215700261 9.00987993893739 8.04105807777269 7.97329059848209 8.91972571068518 3.67347537460116 7.41234915125194 7.8095626084683 6.67380030658354 8.16741131456086 3.88579130189572 5.91004062307476 7.25830067173602 6.50276983998808 6.32423154766034 4.97640679931984 6.68069323871557 6.95633201877503 5.47318367061129 5.47477544216322 4.48620628773013 6.86150658541622 7.00608932821127 5.61132123845529 8.46167867839392 4.95343988574444 6.95098817981202 7.39345990684977 4.93238035846083 8.37729149162556 4.53804395806404 6.95784327674222 6.32025749464405 5.35097259572573 7.14738432772318 4.47466510918865 5.7026932009485 6.68161543003575 5.92601958304069 6.01139876683438 4.86137107220752 5.38303886540235 7.56800635344578 6.12702711964533 7.09286454109031 5.4082933044077 6.16565062146147 7.30795765416277 6.21211424780268 8.66523057062208 4.78579871169383 7.21508834576892 7.2491628564495 7.11875257968409 6.20166181986596 8.57249045790632 5.31521829692303 8.92717376011237 7.43692040699253 5.51383146165876 4.32999551397278 4.1256393603863 8.99830024302098 10.5572044817843 5.29786049202808 7.90638481538469 5.87728639844379 8.9196164188888 10.0817495952576 5.61793946565504 9.93243090815962 5.59911728083009 7.81028681188615 8.74490409053196 5.86178432031098 8.14962946574908 5.48408254210768 7.45908057915249 6.9516241147572 5.73723883102636 7.46601110779044 5.98328825680678 6.3657839757941 8.02268114332271 5.36365852335218 7.16578129076039 5.20374999204308 7.29117748521212 7.09279346289735 7.11100932778591 7.91012415923122 5.03066518386903 7.22423229025726 8.25927279820688 7.09611368680418 7.6769641707112 6.01867190790018 9.71525713857793 8.52394401394846 5.5116562437939 7.5688928791095 5.0007455572422 6.34923863865797 7.83497076555251 5.97484628603268 8.32631932097799 5.17097632349424 6.74335012697023 8.11300784066825 5.90075609215023 6.76739597707681 5.7763648351964 7.71009830547488 8.48024301630439 5.3305677802461 4.59696198718797 4.94819260264945 7.58274061779564 7.80439561689411 6.62440722993655 7.44880715512906 3.89454065588228 6.64644810374185 7.30701159272905 6.53761282503327 6.68768674328177 4.26094551150411 7.44274205666407 7.23167659511857 7.45453702844924 8.79668643607789 4.81697531174026 8.73066761066733 10.0974914013506 5.41007238783129 6.44916394910527 5.70732263808332 7.84688193919051 7.15001954306934 8.08957400224401 5.95465914855577 5.160138268986 7.60543088251602 7.31947132434265 6.60199479875493 8.36240417532868 4.42155230057209 8.13988081994936 11.358685007645 7.9288549935372 6.41834775416379 5.21073048249868 4.35751375883391 8.30513490348223 7.08762518673781 7.04883492101034 7.87786470867146 4.22149229367981 6.5342354930478 8.20673536247814 5.81910464147019 7.68361735609262 5.53593266105487 7.11068042062652 9.13674162518854 5.59711449264785 6.45892678449841 6.8664971313568 5.85530856461471 8.69488278073007 6.93120562603909 7.52820087327361 5.09604248141312 8.48942891511997 7.53648542888919 7.78924393462521 8.11731880877 4.97359512008822 8.6573616878437 9.58785272937173 6.34113940408103 8.10071904494878 6.72958004050449 8.39549858930337 10.4557253596079 7.70235667637019 7.10026729593353 5.27385764694643 7.49054611098196 8.31037579655581 7.751047024699 7.28724026557752 4.60919753914094 8.8422087015736 8.70465210770355 7.56694585608822 6.58654091735178 4.92983254831176 9.5821739602924 8.7070503276194 5.91173317612921 5.34372132879056 5.08116332394859 7.81997357650826 7.02201295538346 7.06851774093736 8.52892835246435 6.87465602851522 8.03151085850543 8.96696999712319 6.03593461579246 8.19499026244267 5.06900683665206 9.3818969854343 9.82893294031724 5.4612715344092 9.29278822610421 9.13986784865857 9.04431437196575 8.41588317659872 6.66217269022023 9.78780518191964 5.62930455399446 8.27061017335611 9.15575899030688 5.5629303018048 9.30608492462454 5.66946220514001 9.09920937224592 8.60740830605021 6.37167113853238 9.38083316503114 5.63333844758396 7.13918989532608 7.83489915780322 6.72422932413565 9.60172248657102 6.02100101904455 7.23308191241101 7.89377726226427 5.48535102701096 7.64134714810695 5.56067911224676 8.27282353125003 7.91924589877743 4.31867212949369 5.46360385184953 8.5702808587969 4.18499870801972 6.42494575802164 9.32564058703117 4.34094852502324 7.43151226526618 4.21584791522146 6.11181090251853 7.99781941191074 5.69792317792134 7.91280067222806 4.78585382240281 6.97494911511583 7.89750627173223 5.93889040245887 8.22245414192109 4.86982367292944 5.81247040666692 4.92900610185089 4.19439482328521 6.69998708166147 4.60879282595099 7.54158067839596 7.61035326040669 6.05218518583117 9.55777550550643 4.79026165946093 8.13639133597737 10.5431605937628 5.52966567723615 6.66382035403444 7.87559799916972 7.40666212013967 8.38957900113582 4.74696761700543 5.5797970862779 4.270713979079 8.81630294902066 8.97627249815508 5.70114559609543 5.78556184480541 5.54094314347177 8.2442968935077 8.12109959707515 6.49352683573392 6.85680815334652 3.56996809434794 8.07109551841695 9.87326493154489 5.07456854623463 6.45667745365487 4.06654058404942 7.32865845921078 8.48859802529187 5.96578189770914 8.09845587847114 5.62343640902555 9.05331452657445 8.84288017038524 5.44417260917532 6.32113740096675 6.80041001032462 5.72626993601386 8.21351828591318 5.93262815520155 6.4679769468762 4.71664350130044 9.59725929378207 10.1097298746077 5.53203687125221 7.21627465855405 5.27318397418217 6.71858751981402 10.5456189044551 4.98858013193729 7.66108182490704 4.33936876840666 5.61079269535644 7.52937661677533 6.53098469845077 8.9064316071186 4.48150048207818 8.24642903087048 7.3860551837629 4.52842594753714 6.13603933934433 5.34274096772296 7.39779930121032 8.63924769359703 6.04671506368754 7.78446429945005 4.69781646169802 6.06023781888996 9.57071835402188 6.24685586869357 6.2404513468153 8.69607728393983 5.62548443409199 7.72502167263084 6.44451031700544 4.80412950311404 6.75554767009865 4.57617864008008 7.1259374663835 10.8736092971947 5.8950561677563 5.90704630658814 3.98141560807269 9.62065862304854 11.4910233335562 6.11821218060914 6.40268011279049 4.56421967781442 5.50227654049215 7.82362471696465 5.60078804248834 6.82104269764598 4.89162727704218 7.6831328598055 9.48651784004209 5.47437079028925 6.03717075690697 5.8043681060588 8.31471283692727 12.3488329580985 5.44303738108497 6.52595825709234 4.32400831853205 9.27186565428369 5.58610144722007 7.08945573070628 9.39337132664599 5.64796681121098 6.77773396565107 7.27697118594499 6.34143619120156 5.82297812142393 5.04414699910885 9.45315451310108 11.7228550508787 5.13848057168525 5.82243643930757 5.00837984119769 9.11077348446311 9.69629868664216 5.92736043164904 7.45168338338855 4.61819921176899 8.7614281477825 9.64501976053694 5.22015874553754 8.24931297141606 4.8706675746519 9.04287813425375 9.7356009009991 6.78823103163483 5.99159582542454 5.97283527285976 7.33825055727474 7.77588399473895 6.60958653153165 8.58206780831894 5.95933152219172 7.5337220510263 6.98238374010324 4.28711904250441 9.37132200297174 7.2536362828394 7.93687458491401 9.00779678989806 6.12885982591387 6.45394142120361 4.99612678628184 6.58790772897529 6.82575582222592 5.12089897952998 8.12120780501748 5.22378832116665 8.11003126270839 6.7489925492068 5.90675017052569 9.11219280272858 6.7524459689459 8.80593078498753 9.49386877201177 5.59438611742899 7.9582587112558 5.12378955456286 7.77117208346147 6.76805892717232 7.06653333051495 5.93201093132909 6.46026756682314 4.75633600116306 7.93839945849023 8.45112985700411 6.6255370745619 6.64168698902172 4.2903841508332 7.14459178593248 9.62747849066486 5.2357607595704 7.12860786772395 4.8393005807212 8.19993619726302 8.03670198956893 5.67357974536244 9.13340237054112 4.3826082035427 7.90528913221656 8.72233133656427 6.95358560897625 6.13789751050457 5.82291939930954 8.47457039456596 5.37325073172936 6.99607968599449 7.87915445783295 6.64881042965504 7.86211965196589 8.79061786732825 7.70698002767992 6.8283889950973 5.6590995560825 6.69509896790789 8.01440060624959 8.01113737740889 6.804344556107 3.67537270766846 7.23327306734064 6.93175466619646 5.2981107588183 7.27802711175237 5.3494424463934 7.81827458187084 7.64110591172574 6.29100620087806 8.46244772770571 6.74951798192678 8.05271590134465 10.9101583570733 5.83832231806029 6.77615769588411 4.3160235245316 7.27835273202636 7.98716228323844 5.24610330164727 7.62937788037853 5.17130707389056 6.7180350960333 7.57085349568384 5.23259851881337 7.82100428375897 5.12031088848465 7.17314777823362 7.03497567994476 6.22368952433937 8.6928804860975 6.62151581351577 5.77439471493721 7.57439961798711 4.59399706649545 7.74333128261813 6.43789717432484 5.95906426927299 7.60579663736875 5.88639880998802 6.02627067396588 5.8032609205591 7.27421426886626 7.04177690068569 6.56154021247889 8.7613696735446 5.2830778709506 6.7742670766576 6.65280071142566 6.55403590530924 8.05136669609173 5.0530662468951 8.04069670245612 8.21325230493947 5.24359153256388 6.62669486588039 4.20180538883678 6.46854365015887 8.7666314621151 9.35406800092049
Manes.17G095000.v6.1 4.7344971533238 4.67241184650992 3.63623345934343 4.55895908692314 2.59979625578436 4.90749211065782 4.42246246804532 3.82956472952542 4.57268950638948 3.73003826736833 2.59979625578436 3.75305814511114 2.59979625578436 4.39437282406774 3.92877634027746 4.48799312224182 3.65499577699941 4.25595750004627 5.31120519222075 4.15669568736146 5.05542157179824 5.19536954165648 3.13138655775315 5.38876457894963 4.24138412999339 3.79014938861514 3.3913280554543 3.45517244682011 3.78836439742839 2.59979625578436 5.05848504439929 6.06894400535957 3.40635991829517 5.04458812736055 3.36735576210244 5.20629573218393 4.29851119465621 4.05445726499457 5.24746918483318 6.38266788618011 5.39245718429853 5.88129756951813 4.28297638567827 4.37899251711219 3.44051830746251 4.80153556614539 5.06357942315092 3.38114915188791 4.35048810529868 3.26766221655289 4.83553265519572 6.65767792467039 4.11879301316562 5.51165623534868 3.30273000440967 4.20398165241724 3.72490722702518 3.11439241586576 4.00549615286874 3.52567379773375 4.84432092204236 5.29273282480815 4.38879611683673 2.59979625578436 2.59979625578436 4.37609183180286 4.45132881578392 3.61176125378992 5.35084337223203 3.14104836382465 4.23795117700515 4.04865414069868 4.06454972850657 2.59979625578436 2.59979625578436 4.70942443723779 5.73939617369091 3.24847608250363 4.09571182980549 3.10989770956048 3.19937689101105 5.16797937685703 3.96671037979723 3.60689911294869 3.59250871737335 4.87785883965807 5.80088695051732 4.00628018931024 4.68053095231074 3.79545467030766 6.03047869008731 6.16763740325462 3.47790506614349 4.84427727028301 5.6713578930303 4.14804504102601 4.11256476421237 5.03656276067428 2.59979625578436 4.26615951604684 3.27454701011887 3.71519268625639 4.07092939277568 3.07799747124634 5.12862405186618 3.11766270619839 4.26502555843134 6.46710107991332 3.9381579419355 3.75626826634345 3.09842035462182 3.83307995058926 6.4181339886613 3.75675057185501 6.50626143573854 5.14984571489726 3.50961898163241 3.45406892818204 2.59979625578436 2.59979625578436 2.59979625578436 3.52286036160814 4.36193707354157 2.59979625578436 3.92799606076212 2.59979625578436 3.86157560799769 5.75469607911714 3.9016924230135 5.63085651437449 2.59979625578436 5.14170836786801 4.11209030062696 3.0891275296357 3.57679875354605 3.62601013591596 6.894472597688 5.87420243746329 4.36331703970949 4.49565610283801 3.97383814086129 4.64141207031219 5.01360447922682 3.93217819050907 5.63778817390976 3.09448431999199 4.30603269337491 6.21826954977239 3.07277416937966 4.9128248976036 2.59979625578436 3.73412781064583 4.69822711634288 3.69803212320307 4.74490529112608 4.64788639071682 2.59979625578436 6.04696470420191 3.07495913220232 4.0829928785172 2.59979625578436 4.27464756744139 5.87670925324999 3.64610360094838 3.5701883979893 3.84272398019811 7.27686429814773 5.26062824547533 2.59979625578436 3.8202779361678 3.41380625865222 5.32288129227179 4.66501048523985 3.87597746760297 5.35004426343666 5.08262561825843 4.3703678550789 4.57226873130618 3.56372893638002 2.59979625578436 3.73101294612373 4.37168242905074 6.76100838101135 4.02137817327199 5.30337911237745 4.52215566809314 4.14318554364039 4.7427813700884 3.66369345014556 5.45379053524135 3.29524616250881 3.65176324017812 6.00283582405744 4.98129189971951 4.028365869205 4.56262668433514 3.44163721637544 4.80261813895192 3.11547170492856 3.87063900250767 3.58191338367461 2.59979625578436 3.56999139100163 3.48529138983509 3.32619170863699 4.08056208543694 2.59979625578436 4.54910938362018 4.57171036762604 3.54787291335831 3.44097522767948 3.48425876672712 5.72809111622539 6.19686247795249 3.37140050762372 5.25764507759417 3.88939346655647 3.97520418003889 5.50633904346967 3.33238703215835 3.87159317967938 3.07737644082094 6.66899240268147 4.57961587402007 3.41103001416928 4.43675566404838 7.20209221663999 5.26012772397432 4.72669514704258 3.53478780931926 3.55094492364278 4.59450683265699 6.42456033999395 5.44661197828207 4.06994694999674 4.51591187026102 3.24513221549303 3.76994895807987 4.37322352911445 3.68133773842789 4.50996042039975 3.60068947668391 4.03341287972796 3.90479648510061 3.56341988191345 4.20907845683951 3.40319810354056 4.04608761789329 3.84275066011716 3.25014544349024 3.65510598517094 3.48725331849201 2.59979625578436 3.08092639916607 3.18614183435273 5.2744856624618 2.59979625578436 3.88079658635455 4.38531084903347 3.58532907336892 4.10081705829609 3.81285093634252 4.01240373405117 3.373346376899 3.27415149574588 4.35707978592252 3.95531090289148 3.85161638597065 3.76993209506102 4.11308870188567 3.35931070899168 3.44779333810738 3.36821729632826 4.4386062535767 3.25999495487418 3.89903763399501 3.05448293938791 2.59979625578436 8.36959811194771 6.48818128807843 4.61871451766008 5.93724612972906 3.57019064334041 6.19081372842851 5.41520937727903 4.88115662666595 4.15834573979964 3.76848607591819 5.74582281250363 5.99075965907721 4.40793218502145 4.30443335200009 2.59979625578436 8.01875743591732 5.65327775769452 4.72676045757706 4.57683443672913 3.2892755442546 5.01291002803995 4.18310499085931 4.33765550522049 3.64106149683456 2.59979625578436 5.98591388498598 3.83366973273459 3.45643796967227 4.43626523362035 3.40968187193882 3.66460190285215 4.45012131433073 3.42897032873693 4.25378371594889 2.59979625578436 6.92469234888483 5.16219949853437 4.00249711782729 4.42975276540377 3.63892444229326 6.16174133024749 5.13104693550605 4.78146558047637 2.59979625578436 3.41312046559163 5.65465610111497 4.63008169915425 3.41198659639537 4.44935965213155 4.0862220305574 2.59979625578436 3.83707874515466 3.55720716581145 3.90365105384459 2.59979625578436 5.28949558426201 5.14460140658828 4.15962808971803 3.82267206026043 2.59979625578436 4.36348536507496 5.392896237684 3.52860207380879 5.6412672651565 3.13261469345293 5.20470772210388 4.65541452541634 3.78793379616188 4.29856337630713 2.59979625578436 5.83974990609439 4.73946468036379 3.71999682860615 4.25043657864429 3.15916706065669 4.98515541100544 4.07389019521547 3.43402610613476 4.39171854128501 3.70638602740283 4.09787479416886 4.65858256269737 3.40627964740502 3.87376483240547 3.82079001873872 5.53177534158218 4.19799135644124 3.0825107763154 4.48582666147482 4.21497953342451 5.08740459183289 4.61669516804453 3.64240369458124 4.0307272371697 3.54237083727351 2.59979625578436 2.59979625578436 4.55529930935985 3.17264699689973 3.62254771808082 2.59979625578436 3.95732723256081 4.31532451990921 4.18214792536608 4.36315426171649 3.47693337962058 5.80052359270229 5.4638181696632 2.59979625578436 4.24207917860247 3.97645279359037 3.62942684418572 3.13906168656558 2.59979625578436 4.38254488010661 4.92523310772865 6.79775977610421 4.4569336025263 4.85818624890314 3.98124168831376 3.19857785665936 4.2627139023923 5.45629425282286 3.14919715036927 5.36263608172142 2.59979625578436 5.41398229611923 6.39209831270758 4.18217653958045 5.01432913051225 4.09854497638558 4.24077504340824 5.34186550734395 3.07195668903267 3.63068502978547 3.23107304392998 4.9176803869693 4.46757164071695 3.8782200087698 5.40618910290072 3.13125931646859 6.09253130134981 7.3885443079095 3.71795681358765 4.30115773173715 4.42053461633901 4.25603884785097 5.56277210589542 3.91899542445773 3.2415469443954 4.61212092128119 7.49799519525902 6.02336211022484 5.28133140622882 5.41677866052626 3.56558731861277 7.13354366457807 6.20260624184802 4.48938754651966 5.33667938185731 4.66092478254737 5.54612569331165 4.05034256898883 4.69846165629342 3.78709556924625 3.43303792983199 5.94064058901849 5.32493331186273 4.04122565012221 4.32196630369435 3.94233965432729 6.54785731231528 6.48771747288602 4.87283195546891 4.46217938414752 3.69491287192682 3.77287603967699 4.72963692121701 3.50069880805217 6.08816372116803 3.07142817417063 7.36606214759172 5.71020172230604 4.22075277680449 6.21579375111437 3.90453898640978 6.18606779350723 4.45865530245243 3.99260251328406 4.95998650750674 3.07210468251341 3.29873799986109 5.49845963779376 5.332464065636 4.50004195295986 4.85977035884198 2.59979625578436 3.94776010391612 5.2265647942214 4.21584791522146 5.64278249334055 2.59979625578436 3.86133721065845 4.43985809767661 3.76823708262145 3.80557323871042 3.09344190010374 4.34168363524065 2.59979625578436 4.03586077826031 3.52086051291967 3.48331719498716 3.55071511297521 4.24543657980493 3.49264171784941 5.4017431985669 4.77954427920363 4.68570108919637 5.7187557706783 3.14868655853493 4.14727546107094 3.44342650184341 4.90273180478721 4.66018302340382 3.11976522407249 4.65985411664045 3.12701290025836 4.00913108774672 4.91728809561068 3.59922678175207 3.58438721771286 2.59979625578436 3.83050492617519 4.92296089096399 2.59979625578436 3.9812287858712 2.59979625578436 4.65426473288279 4.4327541574821 3.77754747967347 3.96146785799022 3.16597009136717 3.86368274392085 3.97316101220277 3.35646095424594 3.62112234937258 3.37725547101701 5.41851845083092 5.03489662312312 3.56037036349483 3.30442840010922 3.19311762549978 4.08500922753451 4.21443763639494 2.59979625578436 3.67600796720758 2.59979625578436 5.6186584626292 4.5000732280456 3.56736478650805 3.91977688023099 3.63770880969205 4.0826506391643 5.28531656592312 3.85098207456144 5.88604928689518 4.89590508814138 4.41161228223571 5.99336437755989 3.71705738508876 4.81919643245827 2.59979625578436 3.83844866546774 5.94469291180774 3.91434876463301 5.12249714896706 2.59979625578436 4.4746343550002 6.35132147701828 3.77663060423558 4.99911877971545 4.12192686227689 3.65775448958064 3.96933255596001 4.02037005342917 4.11361471692852 3.4492382492155 4.86599775174897 4.39498629146805 5.02860810706492 3.25897829856142 3.91817791121178 4.22722388957589 5.66376156990774 2.59979625578436 3.5866975655272 5.84211554998166 3.45229135332417 3.53996910997867 6.17460324419665 4.36625372078749 4.24275299171973 3.93578000728084 4.57559881655126 5.01130485999211 4.26003731579793 4.33083953239477 3.42230518372925 7.0247152532872 6.5031651146465 4.03002389559341 5.67101712220437 4.78238360495068 4.97917276657389 5.7956836872757 4.0420947930927 4.1767194212877 3.44951294888695 5.03571180439418 5.83300332001144 3.63333843188727 4.0029296703631 4.18196899199269 3.45273288614406 4.27437170113421 4.34172522736978 5.86329294715447 3.56365075137554 5.06082967706806 5.3042893951388 4.36050489891026 4.30367527682389 2.59979625578436 3.49579071812971 3.98945103577484 3.38020251553063 4.07438240549939 3.36404641342157 3.65108298856748 2.59979625578436 3.25361919067026 3.62814463980205 3.32970239936705 3.40464306295055 4.45747352866947 4.7465701141515 4.96996012660828 3.22322736688131 6.48892626124388 5.21631662540804 4.95629576438796 4.88869387524017 2.59979625578436 3.71664159246952 5.09459003015153 4.20482229605932 4.46028077772416 3.136598296543 7.81656636852331 5.4159613188666 4.40711821045092 4.94770564618983 3.57609868205969 4.15106708599978 5.20236288817359 3.59353171185912 5.36938006990418 3.75491940229786 4.21448285622671 4.13916137357046 4.74311401840772 3.7341416335537 5.36642556457995 4.81896002349975 4.59925895333182 4.12095066359143 4.92359828908829 3.70818606824984 5.91770428735 5.66832519039415 5.12378955456286 3.74192460119621 3.73504840707269 3.54481604786255 4.20006188451688 5.50356724490719 3.60268929125403 5.33054048886701 4.1707440709161 5.30101448153934 5.82262599841629 3.67866937846358 3.6450638254242 4.30226829520296 4.43642341953254 4.46235357083652 4.3571817689802 3.87770799536307 3.08638207118581 5.08888765429314 5.07362346645467 3.98146680984878 5.2626379283187 3.77818253122674 4.11659577912946 5.23872947033017 3.4369702240479 3.36381581629909 2.59979625578436 6.89708611007639 5.43284111539091 4.45358119011985 4.79587404593374 4.25555924174825 5.0333482112351 6.90062958559263 3.89440790805372 5.91131149697834 4.38693887252691 5.38731486336692 5.10807728333536 4.38925683165629 5.71895322887411 6.42679322879268 6.41050655792155 7.0583133958765 4.20489095776479 5.72609074767218 5.60136412180323 3.89949653170754 6.3130682740292 3.06152639500709 5.35957048458314 4.09991899527981 5.12022857085938 5.62511908783666 4.15113499666728 4.48747596648101 4.99601345587389 3.91072334621585 5.57655581333026 3.38629528969851 4.85281783325322 3.41348554194456 4.66510889959329 5.62162984855006 4.34334864534233 4.85803541719254 5.50125917060414 3.3939317028683 3.89918274348928 2.59979625578436 4.40682532679928 3.91389473505842 4.53882876225885 3.81637726989775 6.43789717432484 2.59979625578436 2.59979625578436 3.21916247304854 5.6550109483964 4.14335558202267 4.56448830091478 3.03374484675826 3.8356080573271 3.66929908841205 3.87429501134651 3.55423144868542 2.59979625578436 4.68430513171173 5.10176299252856 4.08703909096815 4.17168768980405 3.32706199532729 4.63496119504065 5.80810608721939 3.64298409173955 5.18085326442883 3.80791182092175 5.98397018266959
Manes.17G095100.v6.1 4.96511062220955 4.87749585337859 3.78855694617813 5.04251769536253 4.41001581232556 5.46122965860573 5.8443785801528 4.84695377245075 6.00946555120279 5.26959566452779 4.61228656791316 5.31438066975928 4.01598277474177 4.0228427264024 4.52812057440043 5.50254931467735 6.14837745966727 6.02216727495208 5.54313180746717 3.89014654444277 5.80569526287965 6.33217959058173 4.52438527472396 3.99548763237416 4.67415392566167 5.2225706324185 5.95532380073889 4.04230324729543 5.52819649414464 4.0450493378758 5.43749628097389 5.32896474644234 4.32268693423703 4.94632414653747 3.6732060023101 6.08619022403689 5.87293109957777 4.51105461208225 5.29877900864144 4.01109846268407 5.54922800657294 5.91033776524296 4.58022657659151 4.20918139565387 4.21882759404767 6.09097457305827 5.10150124992641 4.60141914531168 4.99859084184922 5.00631146867934 5.42107994842954 5.43842116618264 3.75398817394522 4.78837638112992 4.90592149178267 5.93838016335521 5.81897376097381 5.07194221486849 4.94734676530285 5.57050876578041 6.46507409615883 6.09719689160426 5.3466340964136 5.50880681331723 4.54040893130107 5.55185296303265 4.75258263342132 4.58856987916234 4.78575919725325 4.85724506136758 5.77920007535898 4.94811794477036 5.08781054860559 2.59979625578436 5.95817866039323 5.85343378062351 5.41801604774903 4.68072613646973 5.14161547873157 4.34097358250456 5.39416711912797 6.32730391905517 4.72029402468969 5.76853648523936 4.58666631545465 5.23976823389119 5.37754049958143 5.19674516829205 4.0544353123871 4.57306449828947 6.13774584988819 5.65521056359515 4.95469163275664 5.06066535514965 6.50522654805199 4.6469170582252 5.60994167675386 5.27446785482471 4.03707421245398 4.39935619453713 5.47184920979234 4.78362963886863 5.01605264256979 3.07799747124634 5.89057866898297 5.6227856025681 5.25563530532981 5.66574646873155 4.39746057853991 5.43699690348468 4.7873606548256 5.46720031780715 5.87105881974904 5.2163831657077 2.59979625578436 5.03126937615578 6.40575025057606 5.7481411492592 5.41035710798986 7.22155877704637 4.1508572239531 5.23567773195196 4.51971342403433 4.11704435217266 5.47130396569121 4.62665929973436 4.67263459612452 5.78467552596599 3.9016924230135 5.63085651437449 4.01359721726879 6.43255633618441 5.25755316906762 5.06867792721212 5.52295096652269 6.17776626278615 5.97120325093441 5.46259037739156 4.09270342522085 5.1378696202782 3.87829270620676 5.91535625448698 4.89216903185547 3.93217819050907 5.63778817390976 5.39925659107465 5.86079257397776 4.86601209600518 3.73410293698977 4.9128248976036 4.7991203960155 5.69621019188657 5.89335387305232 4.11947148752106 5.60008685196897 4.76273901505651 5.3629917889313 5.58755077262267 4.39163886657456 5.62781093613459 5.86715870758112 6.03943042644152 5.00343333091493 3.8277140618921 5.16091198659127 5.02349893303024 5.6567273546056 5.57904768176434 2.59979625578436 5.65894192419844 6.04574963543855 6.45936593677242 5.87887652351455 3.87597746760297 4.69289133929722 5.08262561825843 6.06635175703254 4.96108831300754 4.43703420126946 2.59979625578436 4.36726369232355 5.49972578649615 6.27686182342208 5.59283804672656 5.96504033793655 4.82056547454655 6.08359321722203 5.62526038546485 3.88918146347709 4.83208965488809 5.44605495810029 3.35169926356515 6.80806719599087 5.03456083131132 4.39161144408502 5.05632127711757 5.13515129277446 6.93220518012626 5.76825453788317 5.25736836444899 6.05114586725901 4.88809961017726 6.71087117231603 6.09034545227355 4.1635894685661 6.13819221415385 6.59186427135346 6.85584325975192 5.20441147370899 3.85483610110578 5.98828594896883 5.14466541608704 6.06629710073441 5.15021059173506 4.70632765815722 3.73361001417108 3.58798918021776 6.66831425043362 7.44353261059466 4.73977039450981 5.14435501853654 4.29558449857307 5.79549214619387 5.53792052715967 5.68427296212941 5.22275105589809 4.91876954241526 6.43265891372585 6.498641942842 4.38632177304062 5.82843172660544 3.40474794282282 6.51681543972949 5.0028035853675 4.89485376153172 4.1987481099324 3.78369997009961 5.3470047520098 5.29255283897803 5.09813602320839 5.83005914592071 5.10159211635624 5.45152117043305 4.61825977217119 4.89900250978636 4.87064422565782 4.46138417071847 5.67594590707577 5.09491247569007 4.95343988574444 4.69864263855342 4.30230445644883 5.9665533059224 5.28848311510666 4.53804395806404 4.47724523607992 5.83224570338506 5.35097259572573 5.08148782015428 4.88274573251102 4.7830822525554 4.90614352586931 4.94744357183592 4.74514318012482 4.35347444668424 4.84945081703104 4.4107922261713 5.29884765088442 5.40672708129608 4.53314290254538 4.53258595360635 4.2318785933238 4.57197925158801 5.13744551811579 4.74981405267381 3.63936309198249 3.69189906155576 2.59979625578436 7.78150135838446 4.786857481659 4.66378788656595 4.05873848980285 4.3042091593446 6.45549764028416 4.8840396214687 4.43138314784178 5.03634852646226 5.59899232589858 6.59888281928538 6.37209611105165 5.07422389788049 6.7030271346025 6.30566848743871 6.96615748720976 4.90447050252825 4.55403801168142 6.98795959419138 4.75436582175864 6.07401030641575 6.10374774937837 4.94272534600328 6.41036661337721 4.17704803998855 6.05995478523078 6.26035975738784 5.14127024535302 4.55523413143383 4.54184139219149 4.8726184883958 5.74384678658458 5.87866040781727 5.43431053886192 4.38762886352103 6.2554925375326 4.74497281638233 5.08615403246857 4.96290732425558 5.08859234102575 7.10925616474393 6.84980973082173 4.66085053026112 6.40255887084427 4.25565820313127 6.54831042425979 5.76880586830665 5.35090429537765 5.01672989679961 4.66853075440837 6.20316407298413 5.80766713493658 5.28058556326192 5.36644735012772 2.59979625578436 6.67086004582129 4.97303264877624 4.86143673427326 6.13697444103797 5.16512757138723 6.19170913288082 5.23348716654733 4.50058305263964 2.59979625578436 4.82740206871183 6.0507280862524 5.49911609993282 3.66820388359967 4.99972583596292 4.32252917348074 6.2510148377572 5.87660556751771 4.97483715389124 5.26392328252889 5.64812747140714 6.28797858180311 6.40293882085367 4.81697531174026 5.85656492809606 4.82279925075785 4.93410677932444 6.57920470438925 5.70732263808332 4.99367163370017 4.61135382637273 7.19290189604203 5.18418015003517 4.25593393549199 5.15926705001935 4.55996430124973 6.38031327134243 6.3924196369747 4.67606743283143 6.07406889060521 5.69004993337496 5.09366644795933 5.45654091363721 5.72737630616554 4.89594799967223 6.18195133540731 4.43740866261704 5.92144074534492 6.25606760399276 4.64209910013155 5.88989660290273 5.25239578435216 5.59981166844074 6.0479772747402 5.23700443787584 5.2851851102378 4.65619413932984 5.38698493804424 4.60427315735521 5.53260901940399 4.10136269640113 4.55720408687157 7.44378692133684 6.85057677400854 4.75673158623342 5.21400999979414 4.12359384027158 4.84905751112074 5.93377295711954 4.88590470358587 6.06890552372197 5.34814181004573 6.19809168199432 7.0481885884653 5.69158643816859 5.9378195731725 5.1917407286205 6.50977365237109 4.81533626129093 4.47675250316703 6.56815543979283 5.38919023712396 5.30472611140593 5.60103405938829 4.51429955890584 5.20391570703506 4.90864029792179 5.56685144875299 4.60138049066538 4.79772055990563 6.31710484878799 4.69130884858992 6.60358544869029 4.71339434435076 5.56056211144678 3.60257146538986 4.47072825092785 6.37395386153113 5.81843826110583 4.86495019502687 5.72002598876947 4.55659914827599 7.02422833294076 5.92948071422443 5.13018666827478 6.01061336683034 5.51719782614294 7.22396736976549 6.01913478768232 5.31488583001111 6.41820250048041 4.45145817549436 7.15453622187343 6.03938965396342 4.38397323191032 6.33530534439281 4.79268532281215 6.01748262524632 5.75661137085325 4.38522822348042 5.59805818625015 4.76890679604509 5.38287410392325 6.16234704670174 5.27986553458129 4.91877774879608 5.05494852158476 6.73860898702502 5.36018344619127 5.46093294325653 4.46259092889771 4.2717697939849 6.53740142495481 5.18107309086679 4.60559385058802 4.57129821698203 3.81844012298296 5.09868204681787 5.39115173907655 6.72338003797132 4.60008419496742 5.00852165908514 4.74959417617971 4.83875868955911 5.27205168965305 4.21584791522146 4.35137419938956 5.43184022724291 4.88995037311386 6.14844484366652 4.28344817242902 6.30306128687615 4.9544827910649 5.84091516709842 2.59979625578436 4.15048532608419 4.7759048352668 4.67468137031772 4.27228636303956 5.00911327620321 4.35893719950545 5.45896902627107 4.08602949628016 5.6139050039704 6.8918342848212 3.7996849876611 5.4230403218316 6.01954396940469 5.95996932154519 5.98135256750394 4.54112951229947 5.10560392698137 4.76246493806515 5.66526079218238 5.67513177603511 4.59877112699625 5.67307264125089 5.62397268147412 4.08655278799378 4.84025957589904 4.29618547254373 5.3022999718201 3.98130496223531 5.92780065713212 6.08840259034553 5.04750013920609 5.53007248720465 5.37502402583703 5.84602616541846 5.70095000860908 4.91862146833046 5.90867364735587 4.47187155782771 5.51105570625039 6.47032387266158 4.61876822617752 6.5137262813419 5.86506882740606 6.1104881724548 6.82998766605878 4.20448879507154 5.2686356453218 4.7636564831973 6.01464718074801 5.27295201221453 4.6319147963197 6.32539807248413 5.84137419328009 5.29049946776016 5.567877230794 4.65676015342749 5.31405802615356 4.4923400288279 5.16342352552315 6.43925870622852 3.81799429195978 4.29464440405173 4.36507479805421 6.97532122061401 6.06862704687702 4.83948903781891 4.99350654356429 5.39531250846087 5.20973326519491 5.43786287102645 4.66426242102721 6.72099782904486 5.44495957451509 5.77155130463167 5.80813205736018 4.28557527185076 5.10061381117149 5.75438463362159 5.17803692076691 5.32161281073972 5.22583210866733 4.46248781686641 5.62501858665536 4.65718673846671 4.56498869186162 5.43846308275631 4.57617864008008 5.71118802287302 4.41231140610649 5.05494934094702 4.3746432299407 3.98141560807269 5.64047544519666 4.90052656492516 5.49396849642741 5.11303071776331 5.0152355689694 4.06437485354539 3.98944698124089 5.37572120164061 5.69832282365904 4.79908395491552 4.45242969960317 4.02726056418837 4.07013693899983 4.05211130470134 3.75685344036857 5.29133941520632 5.45120541547521 5.59472446675876 5.71136428930565 4.84295343668187 6.50425106304429 5.58610144722007 6.99372307769156 5.7706713856535 4.77558598949282 4.64568510917867 4.7887964608967 6.01123670653067 5.88981687533336 4.76893832525406 6.5657911006192 6.13286950895049 6.0150380647095 5.84463593237211 5.49947227729254 5.32087457129773 4.67145876055018 5.98006290497147 5.45667075841334 4.83637132475197 5.01825718989685 5.78255479478775 4.96708729325853 5.32201113598147 5.58907468984216 5.21678880130161 5.27684838800609 5.11442485707068 5.99159582542454 4.49555816718883 5.6473459359243 4.98574003949392 5.45077483181779 6.14339836509943 4.82141278303973 5.0944490203049 3.87987953278256 7.23938708120323 6.79436531285791 5.45147283072295 5.06848707812692 4.45860712069656 6.03425532764375 5.55734742158315 4.81615006822346 3.96582882824587 4.26522745117087 5.08776833302072 5.41525374290677 4.6576185404541 6.40373868069817 5.01942019349887 6.10379924792439 5.91159327688509 4.80997415150671 4.85033158652943 5.01250688051795 4.90055810841165 2.59979625578436 4.24823066525548 5.68448497436695 4.36562219065519 6.07216471755731 5.41386988540822 4.79856954409879 4.83934389228745 5.26890230767183 5.06009450847129 6.30021711670337 6.32953982346473 4.81397954063529 4.94845242217347 5.20984363777523 4.70147313196168 4.89708355727552 3.80045825546394 5.83695794489236 4.57332627319067 4.90311196611099 5.77884128203077 4.45589273863113 5.19084245155154 4.14949671807348 6.03610485591518 6.2755424710345 4.42155811674773 5.31892969275287 5.37325073172936 6.09355418748986 2.59979625578436 4.00843325576256 4.79587404593374 4.69112030994813 5.9098315616603 5.26016097678611 4.77090220913066 4.52937707142145 5.13187547138053 5.46492647151438 5.20562905569052 4.95093442953395 4.67429581607588 4.55910805701082 6.02927374321664 5.49821344271861 5.5366759218109 4.9871806831458 4.25153233362284 7.01516277011268 5.7607595936134 3.61555750542542 5.35957048458314 6.76198415591413 5.98195042920629 5.55508751944184 5.69768282268921 5.45746847227294 4.7516929797095 5.90067691932699 4.96559381092626 4.42589571116674 4.71758714888564 4.28372591237757 5.71622738349198 6.66589765996741 4.34334864534233 5.39561822127094 5.1866791585114 5.22940565562176 5.65278776835691 4.96376987779358 6.29245660636422 3.80587184726714 6.74775415708708 5.29247624111482 2.59979625578436 4.98399775491382 4.08119865284047 5.70776282234416 5.59719153644544 4.73848810542396 5.99802373159397 3.79715836338657 5.93438788047437 5.44403848952583 4.72839782221023 5.60019367542885 4.75037316753336 5.28800837418586 5.17370766643488 4.81405465532834 7.11740528155965 5.89467667142384 5.73340576865507 5.34695501629144 4.67710057608674 4.46049122714596 5.95042466499303 5.75913731834075
Manes.17G095200.v6.1 4.78396417104763 6.42256737763536 5.36335530270058 6.42068999042827 6.6851232903561 5.94450577492237 6.48970810180446 7.43713193062876 6.78551225799907 6.47087759532185 6.55697979502782 5.35702971358084 7.37582858027649 5.01313701025272 5.52163283901473 5.84447088160581 5.55265697836623 5.91877398561206 5.31120519222075 6.56433927946585 3.80048506553678 5.29496643850765 6.3053029461148 5.74935506629472 7.28522837954701 7.4744266004895 5.52159590577302 7.26122465928094 5.30322636384228 5.35650795414888 8.16988188153329 5.18900269901821 6.79398415878656 5.67820532237284 6.51815039876971 7.4374702864609 6.27799467983454 9.05102148420835 6.3712621832625 6.5165140761786 5.11783382951976 4.52224274780492 5.11493609232955 5.26051157546446 6.74240135704885 3.77766567635179 5.02456220397764 6.20110543566973 4.78593495868096 6.23100435501823 6.55686221211527 5.14870822308272 5.81961853439234 6.88069687713403 7.09401729736342 6.26040822017375 6.82517678740984 5.86447291038868 6.15724080596158 6.04049570978867 8.46374358648617 6.4611297227786 8.78543440522894 5.50880681331723 7.12952793132789 6.40199193602628 5.9093135791845 8.32477516419339 6.99754656793864 6.51006236284598 7.03746060161665 6.13549280542977 7.4459875428301 7.33560542960778 6.94521402280015 5.62304639731751 5.44554583127052 7.76966004729073 5.8345559981041 5.51668179868997 5.01022869921343 5.54963568029436 6.9332484545196 5.63911936879671 5.69249757806206 4.87785883965807 5.83230720095545 6.14596959069769 5.5028338875981 5.09545656078929 7.3950155212328 6.45834693915583 6.27178487256124 7.0903974969118 6.50522654805199 6.31838992435371 4.90064639034361 5.74181449504373 4.32850696718083 6.68094858819785 7.19880911116104 6.26937865781176 5.71805708571699 4.6706290574874 6.38223026684978 6.65786137295133 7.06803104165372 5.88832571213774 7.25692888265922 6.68612306740054 8.64788110823308 6.37883269023484 5.26890785874346 7.28362163194086 5.67228931414433 7.23095712454379 4.5225967504423 5.53432335988305 6.69516828407631 5.63715312357101 5.03230502625466 6.86066690267961 7.22102575422204 9.19962829784046 6.85072917447508 7.24103165647272 6.55566057110232 5.62794077127204 7.86887076915837 4.83753052702302 6.67387745631738 6.39827045190377 7.19264567189627 9.048668291844 6.17518487540661 7.52033890537801 7.17020977913701 6.86265802636312 7.5877860368559 4.83114315265582 12.2816789218823 6.91106240256493 6.31057830795941 6.03083423975162 7.23300595236686 6.66862263389734 4.69655971859307 4.1145107302262 5.35074105250202 4.9128248976036 7.12032093539893 5.8033076764034 6.78874428799544 5.4501694442652 5.33349307518568 5.92241238928773 7.42449055834108 5.00183680938627 7.97453031787089 5.93647406132793 5.68508287266111 5.6157367115601 5.22111075582282 4.98240364551563 6.83687244166951 8.15746043418896 8.47092119516766 7.32498058463005 7.46037658108453 6.93434040582996 7.67355805200592 8.58871413253163 6.99722424114103 6.08502857187294 6.69339751398329 6.41464572769136 9.44898543129669 5.95517799545613 8.29742764444766 7.3090586589855 5.93158856256118 6.23801924435858 5.84273607948157 7.47362551946572 7.43411992534229 6.86310133101504 5.71171983482611 7.22454459744876 7.24370042694024 6.52755745034551 7.20544175145922 5.59747020257947 6.13523818687543 5.56824105286613 4.55140824628793 5.09903203475494 6.06134648719728 5.66481928739546 5.96384238365221 7.47529511141535 5.28223631088659 5.92318292531602 5.62441426815441 5.9024088491545 4.41906452814217 5.93225976679143 8.97333344715512 5.29418779315513 4.87552060325858 5.39871663521033 7.06331868526058 6.00107988809615 4.9888905982711 4.3581191834761 7.12021508770396 5.53311124520028 6.7731014383159 5.22681594853628 6.15687126602615 7.73947885167785 5.34069583723118 7.38744201631129 8.48472420295445 6.5654221078829 7.705454416325 6.30446307579298 8.49234285317407 6.61934096846258 6.22104387466086 7.03745366493823 5.84239316001418 6.21425115775761 5.76003114904848 6.05289111671387 8.2818120033817 5.59834221456149 7.22890184620641 7.22693164111596 6.85221001620663 6.37626041290233 5.89165906456963 6.89615112719524 7.43994442094691 6.55461341022378 8.72756296676407 6.99068687353988 6.47361974540459 7.25841020614406 7.09868571508898 6.6359686763777 5.63020062548304 5.47366465181716 7.23975898164113 7.80030039621828 7.0734822696941 6.66441810778673 7.75945055182417 6.41205072716019 6.81680521743818 8.12714586177101 5.22705305838436 6.16179434312375 7.03757440687873 6.45718974701013 6.70268529930977 5.76670107212525 6.6626910921657 7.34417660507906 7.24505728231231 7.31565627258031 5.79678528167929 6.75565787042721 5.56820907930879 7.47192955210686 6.64735974467502 5.75929195972889 6.86843416446121 6.23259248789457 7.08541200592645 6.38779994977521 8.09756941061209 5.00265342396386 5.73329518577823 6.13141932796266 6.31082321632042 8.01086269006521 6.89868390097389 7.46295209475976 8.23310716098056 5.61248644524969 8.02356502998394 6.12581920076354 6.1028549749643 7.29999818477342 5.23481648267611 9.0616933635678 5.23693236272318 6.37402983207822 8.52382818524391 7.47247964211524 7.85351619714382 5.0929074802516 6.33938329679835 7.47040950147069 5.72483610962888 8.09745277486929 6.51008630366736 7.08107574574072 6.01188810231336 6.47550887224946 7.58513144213059 6.73864463406653 5.94731150008698 7.27591937291492 5.80594037364938 8.23542745973624 5.5151282969732 6.69627202109114 7.02853535505467 6.84980973082173 8.11000890412765 6.94069619540931 5.72716299933486 7.27199797077509 8.40191964654748 8.02161109992756 6.49386471741338 7.58322621594657 7.49097426911991 6.55747089603345 7.89552132663588 7.17304801982728 7.17295988287586 8.01257758656307 6.23944746520073 7.74725788814811 6.97814321388427 8.25163468089866 6.41142192779392 6.6195365949097 7.59971627099467 5.97506399145309 6.07920604760442 5.59638172987226 7.30572809261326 6.62550409783619 6.69789259749983 7.06269386557127 4.94015059191711 5.59701099096817 6.81985183096117 5.34648937185782 5.80112503413382 5.92039035662699 7.02356573106758 7.8285391326586 6.57522991685486 6.92682729999222 7.84481987840336 6.89964460932237 6.89172284530563 6.74933707094072 6.83692363069198 4.12309769938728 4.4182601433403 7.8312468170123 6.1213858413465 6.45180569161574 6.22864738994088 7.04852737860084 8.72300170102528 6.32907875986174 7.72880704220132 7.74191053565523 8.0651933359896 4.18577573754437 7.33116300327686 5.47016196603576 5.97538041793088 6.05390915236768 7.14402417570343 9.63002740545288 5.6697233382125 6.6597362048162 8.5360120098765 5.24902552585184 7.10052767412922 6.33634028068017 7.97361226048544 8.00887866076988 6.21298518975555 6.350357264757 5.73931199046562 7.27296784486543 8.69789668117693 5.8462416881157 8.20380700970753 5.6832139664318 6.44150671978409 8.74567446978076 4.4598327384866 8.08644439706529 7.08515078912627 6.78348767740627 5.23920422721819 5.51569091167813 7.26116279991721 5.79984884830944 6.8863220894916 6.14854761697974 7.16885000021318 6.93709869185728 8.30909251580202 8.81804887248406 6.82701261311989 7.02949144152156 8.52489639797583 7.00343719883016 7.19629498963517 8.74122641265147 5.85372233080047 8.60768434130895 6.35110803787297 7.31386743725825 7.50097798882886 7.05171443100223 7.2377704184986 5.88407960754861 5.94355942384938 7.10150364858433 5.73587119894512 8.29135598294531 5.98441430172142 7.45029338189153 8.13331272226784 5.70383737333715 6.84091037955146 5.04021441995291 7.40650965713802 9.47565123786075 7.2599280278689 6.80620858669306 6.08829893754891 5.91578761460948 6.94667115612792 5.08044044279981 5.32640104279607 7.22912402030693 3.94233965432729 7.66922641158335 5.89168361698946 5.79606767037863 6.2131188467134 7.93806119864379 6.86796116441178 5.0849387411778 8.18164914189481 6.03117220362793 7.95384527267557 8.58748619661438 6.30422872084727 8.79026092447895 7.03247177406555 7.10508209549376 6.60605675037356 7.02616005024816 7.089548954376 5.5316566848294 5.19724290732548 7.64784282776698 4.79427800519356 7.0296756653094 8.33671659053625 6.55904447974404 7.19376324390975 6.35879143639768 5.47936845696551 6.45329400391501 4.84019364420337 5.27191143984205 6.55007039968281 7.87681368947237 8.17540707119251 6.66530676997424 6.01324197406877 7.8403498671505 2.59979625578436 7.40050365705192 8.91390389736252 6.38565006676925 6.67052042026949 5.71146934870976 5.48737399412168 5.91024732329914 5.42189100032626 7.54713813871685 5.02974341954933 6.09648508574148 6.11088976352361 6.46732505614841 4.1705280092147 3.72759337620279 6.85903496518941 5.22641838034157 6.48350421861788 8.30403823244787 5.40482610018576 7.72628631040149 6.83944690787983 7.15252140066086 9.46734205731373 9.38983709721438 6.76612952422729 7.0511873157566 6.3561851809143 5.57421009452393 6.20884595873952 7.6320270360423 6.55890966194456 6.62574369823474 7.93238826585023 7.08051551390334 8.03146391329134 5.9589947295929 5.38908512681978 9.25859142086761 6.28018306470736 8.27509438005965 6.31314561741392 6.73339092992616 4.70850937203904 5.93320206859376 6.1238446437297 4.45481154380701 6.27093366286397 3.48594374074918 5.84734758285914 4.54117446000424 5.72140530974 6.67778344098982 5.88890945587882 7.02928093017011 6.79791400783281 6.17480665768449 6.65855373075111 7.32491691142308 7.34031576111994 6.59349158559784 7.96773942287446 7.03080283796988 5.88264193971431 5.14300613675505 5.16586238537682 5.52020015441232 6.51070949700121 7.15005376407556 4.60644980706147 6.96051246659862 7.5673419769417 6.14538463094563 4.36196570826451 5.11287804560122 6.37307286890032 6.35959239041744 6.94082540547165 7.35322617957321 5.60539264263903 5.42491176819512 8.49325398786208 6.04026392872126 5.42518652379854 6.46407439321878 6.95579822489704 6.58178635589462 7.61680661025105 8.04846477376946 7.64030546677393 5.28134427805285 7.69558356436165 6.49918971692823 7.01159989061771 7.29060898945981 6.6745391145972 7.59820813207054 6.30247695672755 6.8203728970153 5.22071864967778 5.37926450215076 6.71669321942907 6.74857914768793 7.0811210293839 7.97132637723535 5.66707724371652 8.10005126484718 6.21412836860856 8.35760517986774 6.37088488081695 6.26488916892787 9.28736081711334 8.40555381376646 6.91841269111293 6.18377959462316 6.59050619824883 8.4771745313497 7.35529334900777 5.92259720716785 7.17815594158682 6.3814217781088 8.03154994744999 7.90459575837025 7.87942127087607 7.55591839250646 5.82243643930757 6.48972619469456 6.22726069706938 7.14558142838151 7.2050823549404 5.45667075841334 6.96056146274132 6.1173163220707 7.90821057568723 8.83714711084808 7.33664673945391 7.89010941448383 5.07415147401157 7.0754431597251 5.49840183460247 7.60155581610337 6.94729200405535 6.23560960569474 6.85063347674467 6.36300414876112 7.85551639101888 7.71798759353854 6.18413283707155 7.18151709253356 6.57397310205948 5.31041416931817 7.14730330343812 7.4351720280093 6.63263690765821 6.45466856791612 6.50830933371431 7.9971885964247 6.21612913531004 6.63601460838825 7.08595475981654 6.6598844068036 8.59439265748092 5.66813901882745 6.21973846685757 8.05978291643515 9.44474509529343 7.53228097325144 5.67230602070774 6.75795016249853 7.29184313376571 5.66832519039415 7.62867715247916 7.23979638097512 7.16040170978913 7.4840854443683 7.70337510492913 6.67013931304418 8.51266337413519 6.72769820837542 5.49757461085338 4.14366728163835 5.40642426401215 6.45298715439128 7.03894394194251 6.82555780972231 4.75996615634843 5.62026374366877 4.99711673280342 5.40722870250287 5.73340787430275 6.06754371537733 5.22717744584869 7.75750844712358 6.53118300510694 6.24321143213355 4.44509431108719 5.98547875540896 5.95212410005227 6.37556495252066 2.59979625578436 5.95891147060246 6.23808933028928 6.58735438026256 6.82861181603719 6.02152993197401 6.16458886467934 5.90710447774379 6.61241037498618 6.58099576223043 7.71809954411859 5.88547067185175 7.45243581312833 5.84177255639201 6.46637603949192 4.78207762391824 6.53574693301099 6.69416551252784 7.77947417879771 5.54266812415693 5.91178691962267 5.64313087751492 5.8567687949028 4.75744479439312 5.8994844369886 6.48138490762974 5.74917056546213 6.93424915038712 6.17031742711164 7.01912526797983 7.2550034920565 6.02574780947599 6.39956483223786 7.54969391045438 6.34674990380714 5.30653872192376 4.24853291030848 6.5368676741531 6.28179887999578 4.65420437600863 8.56726439592619 6.50512572101364 5.26742210632258 6.28736486563053 5.1843397965818 5.69535869509443 5.57790864186522 7.20289689449692 7.3388626171521 6.39371834447917 5.52967780279107 7.00783338725045 5.86506720853662 7.57080885400645 6.26868856502806 5.562730185036 6.69965070943462 6.64094153356752 8.01832076209009 6.69960782636136 6.37911196867544 7.32111722339184 4.82971672080362 7.35690639724354 5.88569068331967 6.42027025462251 6.07788250213319 6.4674556601201 8.27954999371774 5.95082990255691 6.79321533152659 6.3190679444645
Manes.17G095300.v6.1 5.72484159395232 7.70231718334765 5.73721671384041 6.88633521729669 7.12109175681815 5.23032281496243 7.55104208607428 6.38217767042848 6.65353087706309 5.54127218964152 6.62918084562886 8.27418187037817 6.1799424954718 7.42383010159376 7.1929574867135 6.06055195705101 7.57560676531673 6.71811000089045 7.6286401505947 7.19562955310195 5.05542157179824 8.07539579282402 5.45112700783432 6.92604429955714 7.67906976292218 7.83810512824379 7.65712069300644 5.8746006015274 6.96573796261997 5.57611705554899 7.1303318245721 7.16502476980101 5.33567024564533 6.02174713976326 6.15661216022355 5.9578803005649 7.04920558234361 7.52333918060676 7.64211624964016 6.7990362617421 5.5858101254535 7.00085521178354 6.15167958849248 6.78150521471804 6.59161802197987 3.77766567635179 7.1057529035585 6.30512853600018 6.66700814629554 7.52235565602137 5.06000772961864 7.2998216299619 5.01166750843531 6.37124065420652 6.64132596820456 4.31952733684816 7.13543019639611 5.07194221486849 7.0097736395277 7.28271715517982 6.62360899312667 7.51878558089683 6.93247066394494 6.32364397525139 7.3708167198329 4.15999011281228 6.45816806494398 6.07691314365869 5.46188905029299 6.56393717337115 4.32714056121871 6.11240737890755 7.63705587023177 7.33560542960778 6.94521402280015 4.78876379136237 7.2283563833462 7.61760430007738 7.10031702787108 6.20266761234758 4.67563978234044 7.13795895373493 7.78799009777365 6.32382602383651 6.82398787102967 5.04496496843935 8.43577836243423 7.16991441935144 6.45118849780038 7.43745465567087 7.09785081483169 7.59060710208573 7.12140700446302 6.94934184935404 5.6713578930303 6.63064085943861 4.28413613319702 6.72516062576051 4.41157848394461 7.11105449628392 7.26373854669166 3.81597882765442 6.38240170422905 5.35041113565286 2.59979625578436 7.6986859616438 4.26502555843134 7.43306806448464 7.01660106701424 7.54646378009476 6.66846523237542 4.13435387273992 7.4758788761429 7.25797262213456 6.50626143573854 7.25681685549339 3.76223258926034 6.93899188683355 5.15047553129228 7.48856894772857 5.62112653230438 3.35765264354746 6.39224203377083 6.48511448352424 6.11818983656575 6.38021298425998 4.45806587295971 6.99057345844417 7.11474794617406 7.06981609837047 6.44849755990528 5.7502233949921 7.14556147034854 6.35906665654034 7.08785367611695 7.92687888739541 5.99857544140898 6.95319380979843 7.06591422275508 6.24168875071108 7.70316255756708 4.02501248189165 6.56215562682336 4.20599003998366 7.71937337870966 8.05559436388361 4.05014881283576 6.57439357153717 4.47963476366049 6.46902882030237 8.46250639331937 3.41194443992594 7.4776276832802 4.62284509329445 6.245665060975 7.79170595694239 3.88410418424711 6.24623888725759 6.44870668787705 6.17413111628499 6.35736466508788 4.36542532015165 6.54829953432155 4.39474684356557 6.23326131738543 7.30218641083538 7.44817651728993 6.79698769419407 2.59979625578436 7.45397022361703 8.00399428705763 7.68692269838046 7.41862715061433 4.35394237035285 5.9438904539323 8.52376085567845 7.56616824549038 6.82780113457196 6.4632994756799 2.59979625578436 6.55602285990089 4.28064711595873 8.17520997562631 7.05556452028702 7.27526831893742 7.41341607228423 5.7380653935251 7.84396107656086 4.90021201534947 6.15334867536722 8.24572735651887 4.55278907490517 5.29685031423738 6.24436155181109 4.89970474923812 6.27509921748054 7.65553204176756 4.80261813895192 5.96384238365221 6.72211729474641 6.58005858723903 6.14798927785886 4.80138540193541 6.84414096937254 4.72404247348023 6.65507246322926 8.14578435142179 4.19354145702019 6.30356355674348 4.32630319140573 6.25359277392104 6.6481557074393 4.67430240951632 6.3374585623069 6.29541401327455 5.00735555307307 5.01924815039452 3.65561143551051 7.40767934516375 6.02960458812318 4.8285645784949 6.73202796807078 7.85450741152868 6.97374585234387 6.00053467356273 6.04095520380509 6.62610404114544 4.9689602844379 7.10630992181049 5.26346116449999 5.64910874291941 7.10577883119312 4.9591352120144 7.25214911147445 6.87363987365325 5.80646505479705 6.44182541093519 3.76994895807987 5.63709022843372 3.68133773842789 5.79822024783554 6.29391659895579 3.72759093882996 6.89033266041357 6.63602221997217 6.11403640985118 6.57969976626892 2.59979625578436 6.34078301568983 4.7220511622245 6.31249018580283 5.69078118030968 3.58557919338385 6.83128209678129 4.72634866585761 5.64189343564003 6.32025749464405 3.42553268245098 6.40156640822328 5.74380013940738 5.48512535287174 6.35148776736098 2.59979625578436 6.56128435543293 6.22932708303791 6.47739395833347 7.76769986932733 3.40605524568637 5.64775399921056 5.95412312552459 5.56847497911721 6.50382203038837 3.90188314019062 6.59937771725141 5.30798090740035 5.44237501764842 7.34939019931959 2.59979625578436 7.38236890051043 6.46866127294627 6.51875418778073 5.07914744975283 6.32204974813529 5.53714004181425 6.4798292970031 7.21850167768201 6.52297190970316 7.19263278577529 7.02637508411245 7.49644221670069 6.26036564261281 6.38966477763871 6.80767981901045 7.49725947608866 6.35910749504839 6.25359482777348 8.15103912958721 5.32683066960188 5.67138874640594 6.65053525638522 6.90975277238399 6.043801523269 6.98243363547663 6.3025442780925 4.84538449306836 5.14127024535302 5.83887664991085 6.09714488346199 4.53658622270278 6.22608832353562 4.76767332618809 5.73244902144363 5.36949900873271 5.9707764066151 5.80594037364938 6.22568004602554 4.63298892531267 6.09796444426566 5.78646877673312 6.73729086954984 6.01867190790018 5.41777527618525 5.03396929136894 4.413775213141 6.78984663964113 5.20035591913509 6.60412617706396 7.21783294194867 4.13052580097516 6.70945901333124 6.53848838538709 6.28305993486001 6.28297791613009 6.12908710493624 5.69155193351483 6.21064174026284 6.31615048133036 6.21019777194177 3.6587341302309 7.03712244082624 6.38600684432442 6.24496041229669 5.03321700538288 4.31740953134203 6.82714875094991 4.7711030284541 6.07438569462737 5.47075116932672 4.29401151045846 6.79145523716689 5.34613446042183 6.68807097538268 6.64882884116762 4.6329688542972 6.5320411545917 5.9102685205276 6.10139760709774 7.19659446405734 5.17451561745485 6.49383784784427 5.01680994664823 6.27047863241678 7.36719994902483 3.77295398980866 6.13589693652345 6.2485259240427 5.84762890597096 5.58878727945514 5.7710235311425 6.68129125743152 7.06207180674881 5.36278482412849 7.01020057167136 6.96761023796912 7.02593064133399 6.58374987441772 4.15441274922849 6.18195133540731 5.4750495762479 4.35278447763466 6.20528118771758 6.71815050632525 6.35582532121685 7.27032170309992 7.11107414235713 7.20884758643499 6.67356786060753 6.99835904780701 6.50896398666311 3.12273955512324 5.53808849815687 7.79255360324819 4.71086795687593 7.44424571672201 5.86014497983421 4.4569336025263 5.14947846936611 4.57103431431334 6.25287495209243 7.09144792987693 6.74948185527744 6.30897076909545 7.10023663298992 6.2633544673336 5.65459409759614 7.91243379664416 6.43436467513767 7.17597303175995 6.99842967860218 5.63746594351726 7.16885000021318 4.47675250316703 6.93573366134143 6.54072859718931 5.60632008059086 6.41457497298117 6.30650610036291 6.77209212631005 5.20634893276255 7.46538009437311 7.36270388177262 6.17852372138345 7.69140617077912 6.22732592983126 4.87160963349488 6.91166185828683 5.94248349177066 6.51718375330236 6.99813794729948 6.55201449549591 6.4794207997145 5.5823144526125 5.93846536713177 6.37041919674151 6.63522126898785 6.58580515376063 6.6099316708246 6.07110036604234 7.48441795797646 8.10554831312478 7.49148220557881 6.86656055220767 6.12494967244242 5.21417239380508 5.11018920827839 6.0943487392816 4.04122565012221 7.79015708134558 7.45500329886575 7.10431070646855 6.71263012473601 5.14736363452148 6.67423486223254 5.56610313771133 4.21859487092253 5.83998489415252 5.65714901177049 6.57541961028757 5.58380898965204 6.32703030503884 6.24017135822051 6.79798929323222 6.58554801054172 6.78555015424289 5.88673018192864 6.95461266171508 5.56067911224676 6.71312263696766 5.22349042114243 5.79366617328255 4.5394411900954 7.44241672742067 7.63599692090089 6.64923558988869 7.30448011732596 3.44353124367574 6.85591002649981 8.1247650539487 5.95359971365774 6.7946514690631 3.86133721065845 6.35197268925253 7.41456765187585 6.39873745196638 6.48919227243853 6.48274241604294 6.3811581025713 7.26790148427785 8.28691911148445 7.94558050577412 4.71111729911174 6.48018093406764 5.44755156353602 6.89639101724616 7.04562745166452 5.24845012003045 7.43770936914338 4.52085913467619 6.02783933670831 7.38875376600178 7.27166752127306 7.47200912516885 7.29976327136025 5.96963890399716 6.40164886349335 5.81206126728299 7.99712005121599 6.26180510445893 7.23406772461472 7.34041623488804 6.89239785783486 7.88847820684336 4.96813536157761 6.26198857138161 5.56461233886883 4.46415867982614 6.64350621770766 5.55209017656017 6.46667602348567 6.87928313907164 5.56896291393402 7.08051551390334 5.30859281875666 6.38320165667429 5.18435603841588 7.54016893769405 6.71015430527793 7.16458608479897 6.58223591279691 6.76140482044015 3.28720428082605 7.25875518616086 5.58623650709307 6.52504330820674 5.94798111007429 3.83474105676612 7.26859846421896 4.09118973369876 7.33988270077819 7.20212634587692 4.94148752778155 6.41562860298063 5.39166485304931 6.33913813050132 7.22116654201012 4.67402079306695 6.80945547793595 5.11922348329888 6.82747497414517 6.80597786640271 5.1217606159659 6.90413505479407 4.75127310232055 7.06137496325411 8.13554947193003 4.72330626636969 7.65428511039276 5.57960990851904 7.84610784408546 7.01713487415667 3.65775448958064 5.97332364363708 5.23201835021369 7.47612754149784 7.91434835361926 8.74910622799755 4.67894918101518 5.98485437637721 7.60100431398734 6.57405124590473 6.79668121716268 5.1819431747681 6.95579822489704 5.8377432631913 8.65116512551739 7.75279880911286 5.73373728119356 7.79132695102032 7.0422021008265 6.38241466489616 7.77845580269489 3.84733536790994 6.70647601746224 6.69175159883802 6.42237383141783 5.93354353530458 6.02768749976892 8.16715184358687 6.36054219456003 6.61661569243947 8.17984305998161 7.20894855467295 7.52036968027953 6.86135871325707 8.46916732006457 8.96612815997401 4.85089334971615 7.24309565495822 6.53747726020159 6.91084049931579 5.34851976840309 4.4131675108357 6.05155862055641 6.43352580505845 7.64185846286776 7.35338493281421 5.21007862463026 6.7816837204631 5.91151368049353 6.73650589226973 7.66589646795285 6.09428749557801 7.53481374479582 6.91004130462206 7.91259040003599 7.24846061848478 4.90494329034494 6.77708925018124 7.33399927182712 7.06532525962346 8.1367535898423 7.07461236120588 7.80952738570655 6.98595979343142 6.74051590483898 6.99953322325357 7.54913407695813 7.39361209551333 8.03501302707262 8.18911013430594 6.56406923492481 5.2433593928243 7.00811780356447 6.08934118751558 6.2486304453153 6.90253322116378 6.0718168977951 7.30597977955043 6.25911551928993 5.49503817394273 6.6185395383665 5.64216459440524 7.17793610382641 7.06511421361565 6.9030887705213 7.51752747911894 5.08776833302072 7.03326423083483 7.77874422060241 6.86224931214397 7.87634100146934 4.12769007853809 7.48169136229652 6.41898285890094 5.7130237471954 7.38558924132248 7.33716399208612 7.9582587112558 7.7983463829133 7.24742800866486 7.50016166832166 8.35082695825457 5.35563602546251 6.57323142844823 4.89191169475129 5.40866029600569 6.78808091959885 4.60582195030396 7.89224123428076 6.01842363326179 6.944551803552 7.27768713298919 4.70147313196168 6.46846746811931 4.40522315359874 5.72128575166436 6.11632984692417 4.90311196611099 6.28064698734639 6.24067362754204 7.53327760354534 6.10569324733297 4.91952172272805 6.79730419068951 4.60012685471338 6.6511859744885 7.80372821352436 5.77835770348541 7.66875988261128 6.95867051943189 7.50534565712691 6.65486326907145 4.62690260600534 7.37611731318114 5.58140866096518 5.89217183962033 7.46717194125548 4.85773496758135 6.88303670802991 6.60887446651192 6.21572456190192 6.92439763074949 7.53897060505116 7.85945230595925 6.60910509728548 7.069147238311 7.56888011647495 2.59979625578436 6.9957196149099 3.94197673699537 6.22363236668962 7.13811114010244 4.48126854675378 7.21741069015512 6.25829425946634 5.90912503956522 6.29056067782378 5.66392409236102 5.94075110938093 5.28092478290886 6.01947119942283 6.13631113349491 3.79558990087403 6.33799140816904 7.48522942321158 6.42774637141632 8.47057313001854 4.04333909787736 5.49071846065071 5.57964873800849 7.86906631791977 6.20114027338683 3.97385721878554 6.35710893978482 2.59979625578436 6.18262162819096 6.07393879806524 4.97152579489293 7.32255242793882 7.37958433616569 6.36785604774769 5.27826057293646 4.30111401224888 6.53600221166323 5.48340094985445 8.44161904522527 6.85389951657107 5.68517644371343 6.72863722731471 5.12413069691545 8.93153991012215 8.06000697018395 4.63496119504065 7.63731837436785 7.32954876586033 7.2017256886231 8.42900203840159 7.25120304817021
Manes.17G095400.v6.1 3.53645259620206 4.12294770149171 3.20665085371097 4.38794224610239 3.84804716680082 3.15536754223307 3.55539340064342 4.00677042509207 4.10402458597672 2.59979625578436 3.84617511914895 3.48120591205738 3.83775631493629 2.59979625578436 3.67292777971638 3.38469515100924 3.65499577699941 3.80123086013542 3.54809303130482 3.52689480351742 3.2129912889402 4.84335925108636 3.96294581259982 4.10739775889812 3.53192955553866 4.2413681911443 3.93938502784833 4.04230324729543 3.45177722385841 3.12942703094249 3.76602521169168 3.98579678132179 4.06471720172665 4.2108722004467 3.36735576210244 3.16878379002956 4.74241660041864 4.51105461208225 3.74501690071293 4.64418644933936 3.48701286742929 4.25515375182764 2.59979625578436 3.43514863882075 2.59979625578436 3.6266181304827 4.5541244778177 3.38114915188791 3.51445194617031 3.53623203608649 3.72125054226671 4.58941770491892 3.34120921178698 4.64380516639552 3.96778331297524 3.76180760438162 4.28913622557043 4.08528478530829 5.64340116853673 3.52567379773375 3.25634658216568 4.29168250082403 3.81153240774204 2.59979625578436 3.55012442582142 2.59979625578436 4.45132881578392 3.88978140955266 4.59688339934459 3.14104836382465 3.63534940362202 4.46530999005297 3.88098319609106 4.68113159220027 2.59979625578436 4.0857042864662 5.2402170030393 4.34219069872163 4.72259117367632 3.47446958302545 3.19937689101105 4.20251779967808 4.60214325663936 4.56331189115544 3.30853211464194 2.59979625578436 3.92217091087391 3.50982048758402 4.19957387120869 3.03309729085306 3.70765324548476 4.39310760010764 4.1519139613958 4.05468413520815 2.59979625578436 4.58682381998682 3.00717831127145 3.69094858598147 2.59979625578436 4.79311593201041 3.6528856630646 3.60218563771027 3.81724682798477 3.42074107198534 2.59979625578436 3.61972585497088 3.25897070105676 4.80916361328645 3.42482326012226 3.6394512499023 3.88289879926788 3.16467000805317 4.71151306512265 3.27950361820524 2.59979625578436 3.54772472454507 3.34666675568901 4.36091393563984 3.72918033412724 5.51290784819705 3.08797719378391 3.35765264354746 4.11306214794007 2.59979625578436 4.09975139848074 4.1476088071998 2.59979625578436 4.05597743526231 3.9016924230135 4.57901896817498 2.59979625578436 3.9875246848918 4.11209030062696 3.86019260454188 4.23550654235681 3.77697688341336 4.20700720184253 4.13322265571877 4.68163825002303 4.36060981878653 6.3864356401256 3.41213166059614 4.52797303208548 3.55806038569829 4.38603892073925 3.29604671878417 4.05014881283576 5.12338391664577 3.82008603780487 2.59979625578436 4.68526453106302 3.58821161658991 4.78091630886021 3.30425500275403 5.71643183334945 6.04304373620627 3.3572885702161 4.59106058904831 3.73913197718237 4.52059564269678 3.72886965259009 3.35770011063099 4.59107908881119 3.07587858392687 3.5701883979893 3.73994329725823 4.559693455727 4.97732822626741 2.59979625578436 3.99632301936918 3.73666685613292 4.06225761433274 4.32846141803038 3.06384658117584 3.81336031802539 4.35643262687796 3.70830021421705 4.52083795290979 4.21492877027311 2.59979625578436 3.91453850042518 3.66402117096709 5.71340958019056 4.02137817327199 4.61562886949329 4.98733444199508 3.57213588533216 4.56219141839801 3.14070663490831 5.12040058301309 3.7826380584795 3.35169926356515 3.50135233378827 4.12673181846973 3.10743416573937 4.84528300944515 3.86328368237572 3.13848911460483 5.98199120373163 4.26626818234103 5.00660947151151 3.72825270745898 4.44796361201042 5.54477546996938 3.61677307627576 5.25764572961718 5.19911869990472 2.59979625578436 4.76972938749386 3.54787291335831 5.46434048297239 4.57937412793993 3.86268974792135 4.18992841586982 4.03505488819131 4.25272234368532 3.30524536803394 3.65561143551051 4.54549579850851 4.12710400621029 4.05400638170669 3.27218266265049 4.35236476887716 3.69061479667926 3.53258534326127 5.06548790234014 2.59979625578436 3.65568174542466 5.41775509638884 3.99780279320185 4.41467451740912 5.58966574371544 2.59979625578436 4.2156737729944 4.80512528129657 4.39879156557115 3.5051384300408 3.43823763246653 4.71620288539845 3.37329820666967 4.11873753901426 4.09210679568761 2.59979625578436 3.97856062878914 3.93939444433371 4.41014377391171 4.15155193002553 3.45753213759342 4.31047669268744 3.39303938594947 4.69864263855342 3.67861131213525 3.17623298287933 4.41177966180513 3.60210118899195 5.33332257048965 2.59979625578436 3.42553268245098 4.44974548446327 3.730857914079 3.68400765031026 3.81285093634252 2.59979625578436 4.20659995014373 3.74793661383915 3.83110509497982 4.66612364331492 3.58112990203422 4.2147096583238 4.57679907364981 3.88739597768504 3.95429187897232 2.59979625578436 4.83403360819438 3.40495493333963 3.41181455865871 3.92267460486267 2.59979625578436 6.11149711410758 4.36054307813705 4.66378788656595 4.92153731971861 3.71368014863504 4.41780108502536 6.32865325691625 4.61067230315351 3.72731921259944 4.15015005942538 5.37891084816796 5.72612936911945 3.97201167367955 4.86903229481366 4.50342570273363 4.66383893345196 4.62759890784748 4.59050040807154 4.83514493949673 3.56601381190976 4.69610090170259 4.41978891372469 4.00238680465379 4.33603174269314 3.7414389757699 4.422125600906 4.74248915892723 5.23095709888855 4.55523413143383 4.40424514600529 2.59979625578436 5.04274602973773 5.87866040781727 4.83784744486629 3.90180603094462 4.45536020540528 4.59668043238407 3.61039820947627 3.74821834779386 3.20827003153473 4.52508004361914 5.17113702704077 4.00996550861113 4.57522959498697 3.73573165445255 3.92190034936358 4.38976278303738 3.63957982449181 4.2260546928364 3.67304820873733 4.68205550810011 5.07819091242929 4.20464387259397 4.87856729320365 2.59979625578436 4.45074956524763 4.70341148927774 4.15962808971803 3.2672277472172 2.59979625578436 3.6587341302309 4.88171808160438 3.98891385547858 6.66744654556284 3.34915287415242 2.59979625578436 4.53186021227521 3.53014888630321 4.81845515688266 3.26109012879803 4.45238483169608 4.36130527077788 4.02402990737736 4.25043657864429 4.5532255851852 3.63688284357859 5.48583908368257 4.88950372772843 5.82275108957287 4.43709670437289 3.54211256810747 6.3553930890393 4.39734045192894 5.40011561352303 4.98633886269133 3.19836810956745 4.24543159997679 4.13481859119177 5.15926705001935 3.99526236440819 4.02649970206043 5.57016639279614 3.79554410341797 4.25504589024885 4.58481702534068 3.29703488223369 5.27227082327903 5.166831877327 4.23990327923772 4.2003323745881 2.59979625578436 3.78564216104851 6.696228574598 4.64209910013155 5.24713335588868 4.15029665081908 6.02487363494058 4.65338758964895 4.54208922865511 4.86491491058568 4.22974050395676 2.59979625578436 4.65734607208577 2.59979625578436 3.79696852063491 4.03287503074016 4.46668977319017 5.09033260165601 4.13239643230599 3.68541532571194 3.77334939914147 5.60276391132367 5.94987781727301 4.63714155026437 5.08019943107666 4.51155812955566 3.39758033565916 5.4302361343432 5.65863727656398 5.01432913051225 4.68922293402145 3.89644567283946 4.39551574043938 3.07195668903267 5.36105996021324 4.66787293679178 3.25899884065111 4.61295508175536 4.23929493230702 4.59364027235975 3.6456884204348 6.41082545261714 5.22029322904978 4.06454665225413 6.13373565158336 3.92710190049959 3.48869614937631 4.89053895446479 2.59979625578436 5.40433358607626 4.31111376589282 5.45337017334737 4.88172709989689 5.11466786998796 4.86861580333848 4.35617210479615 4.97293692702271 4.9209428513815 4.58336335923903 5.19647840440053 4.52779995208675 6.16797677440036 5.2971335023322 5.57240405776052 4.44118444598989 3.61356183406947 5.11018920827839 4.43063108068433 2.59979625578436 4.40479134559428 2.59979625578436 4.48950501400063 4.10435273656254 3.64012051987376 4.68694832973936 4.32644676316498 3.13589593959261 4.53432519815067 4.18977087068423 4.62945253809221 3.63664094407163 5.31109988341001 4.60005831362379 6.71685688633298 4.95222437811211 3.81325512582008 4.67227836650592 5.13748362977529 4.14348170227437 4.71414030608141 3.26482453652333 3.65428894509629 3.90347240817075 4.34219520155912 4.72231915851411 4.73609128175785 4.58787858412211 3.09151528685361 5.42036846854375 4.21584791522146 5.57142520604122 4.32446294682667 3.1782393393218 5.0693111656334 4.21247218570644 6.26968778577207 3.29459327228905 5.12877388407023 2.59979625578436 4.09463936100375 5.19698134333256 4.29530711606014 4.27228636303956 4.61638960476809 3.37602505743054 3.96751116207278 3.14554511358825 4.22952240881057 4.74578912021287 3.37150153489142 5.28477794078744 4.22404722437942 4.30558666440505 4.46966273380795 4.09969168816921 5.58127942921116 4.97358913318429 4.46502859714452 4.61906616741554 4.39007273838552 4.52349183412376 3.6202419437708 4.52497554932234 5.33443697186408 3.32526864023558 3.88523365074274 3.66043172394382 3.5792875926982 4.55453009598739 4.44792298310179 4.46510250237792 4.22236043332814 3.86368274392085 4.92450424347401 4.00870450900245 5.18794801753468 2.59979625578436 4.28586589960127 4.41196706408433 4.58341587536467 4.36958687822813 4.5920426532213 3.76942079323259 5.02282265868811 3.76219152482937 4.73562836324502 3.60655312067859 3.83474105676612 4.60651334267245 3.56736478650805 5.34295555238975 4.03905554454009 3.67036819177417 4.592960234651 3.33697494199146 4.49988280544311 4.32304567023618 3.73599794249069 5.60021344797041 3.47359458653169 5.48482095179109 3.35753510202584 4.63794035180029 4.85011030237057 3.4479846523637 5.54305410111043 2.59979625578436 3.48457547318 6.39504726983217 3.836732430619 6.42666807661079 3.07812638981679 3.65775448958064 4.13780128262432 4.04012857026584 5.49830732541083 4.10408060422783 4.59681458226933 3.90745628026551 4.2866257059333 4.74695519494453 5.03115037416163 3.6604689730663 3.59848267571914 4.74399541057762 4.11957476775452 4.9744498255628 4.49013189342373 3.67936228887807 4.61344067127885 3.77947284841511 4.62237165260186 4.16043023097162 3.23796702278507 3.81448312725219 3.66297563908253 4.26970930008831 4.35392735559204 4.77053275493191 3.18542993688362 4.08860061858979 5.17324507954588 3.52399980726882 4.74196741806627 4.11721428326127 3.86098856849618 5.01349682155315 4.03322107445089 2.59979625578436 5.90863055690768 3.94698654957006 4.71282695880108 3.15066378465705 3.45273288614406 4.90596899604196 3.79816915789271 5.47712484604227 3.77000473532773 3.83308018553565 4.92526494617198 3.48513351680472 5.17001700588889 4.79470880971424 4.49615474992 4.7194848954839 3.98788709816227 3.22347444536885 3.99173403407987 3.65108298856748 2.59979625578436 3.87658420002993 4.91562514335334 4.09667551541647 4.31931518919259 3.78408828162141 5.44154205310046 4.52263728459041 3.66375643784274 3.30409561387671 2.59979625578436 4.18111601721335 4.52490356230634 2.59979625578436 3.95201576043433 5.0374023038791 4.20482229605932 4.20011875794382 3.51929516966729 4.87964051764886 4.78054849595098 5.45147283072295 4.15904493162123 3.170552578228 3.21021486625664 4.43248428602588 3.76689638944811 3.87077178890064 3.75491940229786 3.71793689083138 3.85359159153006 4.24223773573394 4.16738558722316 4.098100321408 3.24766064870577 4.98810641511767 3.75568684208873 5.02646172485981 3.70818606824984 3.41695097319566 2.59979625578436 4.32047031647615 3.33322949980246 2.59979625578436 4.4688847820516 4.04450568037174 4.24604537450409 3.60268929125403 4.37576539205901 3.29644996195684 3.31627055002502 4.40107395226135 3.45993785358775 4.04888508924004 2.59979625578436 3.18764437601324 3.50030527778916 2.59979625578436 5.06628662601602 3.08638207118581 3.7367292000299 3.92758475912141 3.80707758114523 4.34305048996061 3.65934735605141 3.41790356109809 5.18267373420974 4.013064275457 3.5302863255487 2.59979625578436 3.68852467857154 2.59979625578436 4.11224313051273 7.36363968804472 3.68000914401727 3.2568317893317 4.76899373555149 4.67044474296267 4.52937707142145 4.23305947155913 3.21892146666363 3.72870756154024 3.83285326825137 4.81461114824658 3.24657439596401 4.22416584260954 4.1561399978375 3.69911873260326 2.59979625578436 3.6772290110141 3.6723757901802 5.0168514480072 3.06152639500709 5.65538934846376 3.23503948447659 3.35379231418697 5.09002733207081 3.80703411409898 3.93512453557474 4.45053304036288 2.59979625578436 3.51759668946461 4.03017935371542 3.34205936974101 3.07369795760033 3.30313529149927 4.62630061377671 3.51041138144057 4.85803541719254 5.75762604315904 3.83341950697913 4.30213756616131 4.55634020007141 6.325465103734 3.80587184726714 3.1359058019152 3.74177503548414 2.59979625578436 4.10691714609519 3.11287055727565 3.94602480720895 4.15912911533066 4.07730770910483 3.63732703474947 3.21122222670659 3.8356080573271 4.99515638828431 3.61912613435165 4.77004642451154 3.22438648604129 4.55005743439912 3.73833512589061 3.91654335422461 6.12520829688927 3.48597486151391 4.2086986644918 5.55430670582095 3.76016028022053 5.31335495955828 3.70772987377929 3.86017217038208
Manes.17G095500.v6.1 3.14683983215409 2.59979625578436 3.63623345934343 2.59979625578436 3.05314717308039 3.69157784225115 2.59979625578436 3.61358694798937 3.23690244174881 2.59979625578436 3.05243133298284 2.59979625578436 2.59979625578436 2.59979625578436 3.41879698969261 3.1581819852139 2.59979625578436 2.59979625578436 2.59979625578436 2.59979625578436 2.59979625578436 3.25601641733816 2.59979625578436 3.03555783025232 2.59979625578436 3.29982034827609 2.59979625578436 2.59979625578436 2.59979625578436 2.59979625578436 3.56031851016587 2.59979625578436 3.72650963248395 2.59979625578436 2.59979625578436 3.57314526813464 2.59979625578436 3.21447733758373 3.27237941274458 3.37524171943136 3.23201493111793 3.23286364701414 3.18911703177846 2.59979625578436 2.59979625578436 2.59979625578436 2.59979625578436 2.59979625578436 2.59979625578436 2.59979625578436 3.47693513194931 2.59979625578436 4.19364833639163 3.06059267461742 2.59979625578436 3.55678748547211 3.1130976494983 3.92178017666207 2.59979625578436 3.35998747224409 2.59979625578436 3.13655648183482 3.46883305524788 2.59979625578436 2.59979625578436 4.50127078378882 2.59979625578436 3.43153906783138 2.59979625578436 2.59979625578436 4.14140926066055 3.72475429453237 3.52011185534455 2.59979625578436 2.59979625578436 3.56363431401342 2.59979625578436 3.70556499966493 2.59979625578436 2.59979625578436 2.59979625578436 2.59979625578436 3.40821820302597 3.11095649955553 2.59979625578436 2.59979625578436 2.59979625578436 2.59979625578436 2.59979625578436 2.59979625578436 3.5115007869912 2.59979625578436 3.11194123837751 3.30794006058808 2.59979625578436 3.40126091377021 2.59979625578436 2.59979625578436 2.59979625578436 3.65427869000997 2.59979625578436 3.60218563771027 2.59979625578436 4.12154741981273 2.59979625578436 2.59979625578436 4.41602815420535 3.00944776328652 3.01650372679633 2.59979625578436 2.59979625578436 3.56627389150152 2.59979625578436 3.75675057185501 2.59979625578436 2.59979625578436 2.59979625578436 2.59979625578436 2.59979625578436 2.59979625578436 2.59979625578436 4.15029603198663 2.59979625578436 4.11704435217266 4.15154498785245 2.59979625578436 3.3434653761842 2.59979625578436 2.59979625578436 2.59979625578436 2.59979625578436 2.59979625578436 2.59979625578436 3.28857685202619 3.57679875354605 2.59979625578436 3.4898242940079 3.08196755351891 3.32763914543774 3.16073271291655 3.13589789482968 4.57931902806123 3.06178703260991 4.04994845422473 3.31164659151673 2.59979625578436 4.38027920375344 3.05552170562978 5.252234873558 2.59979625578436 2.59979625578436 5.031023566887 2.59979625578436 4.75378785238388 2.59979625578436 2.59979625578436 5.01625765507973 2.59979625578436 3.6441493081931 3.32259926914112 2.59979625578436 3.04070355142447 2.59979625578436 4.98240364551563 2.59979625578436 2.59979625578436 3.78663384676346 2.59979625578436 2.59979625578436 2.59979625578436 2.59979625578436 4.42147475373253 2.59979625578436 4.93222420520483 2.59979625578436 2.59979625578436 3.39302171797744 3.72599209432602 3.56372893638002 2.59979625578436 2.59979625578436 4.32702693080417 3.33758649024277 4.23479384659252 2.59979625578436 3.13068999412181 3.84039625770601 3.58961275319945 2.59979625578436 3.55532333445709 2.59979625578436 4.72543173203259 4.11610799124803 3.04160865887499 4.41971850815575 3.00601590298794 2.59979625578436 3.52246435195984 3.32529133428012 4.92982249968527 2.59979625578436 2.59979625578436 3.39679534912207 2.59979625578436 3.83335999253602 2.59979625578436 2.59979625578436 3.6721575975959 3.0737295239543 5.30055908763624 2.59979625578436 3.11572183528983 3.59001127490207 2.59979625578436 3.23226733660521 2.59979625578436 3.30524536803394 2.59979625578436 2.59979625578436 3.62527782849285 2.59979625578436 2.59979625578436 3.15782640238907 3.05392758145134 3.97125260143775 3.16305146276653 2.59979625578436 3.87965913939567 2.59979625578436 4.45078465133118 2.59979625578436 3.25982382466975 3.84937861315303 2.59979625578436 3.98182252389378 3.12874083925188 2.59979625578436 4.60282066986045 3.19240955863012 4.46327974209066 2.59979625578436 3.1852947067468 5.65433725277 3.07492497937578 4.151738090241 3.13246240288098 3.40319810354056 4.64368512533832 3.33193592708876 4.07308874059454 3.13619888814257 2.59979625578436 4.47509976526871 2.59979625578436 3.93609758329504 2.59979625578436 2.59979625578436 4.50798479355123 3.14550218000467 4.24891297286864 3.23544690453558 2.59979625578436 4.72592872549024 3.04994649852283 4.63253656182687 2.59979625578436 2.59979625578436 4.77050221722326 2.59979625578436 3.97910661271912 3.04165461401528 3.09404548459673 4.5135358765008 2.59979625578436 4.21242849131372 2.59979625578436 3.05448293938791 2.59979625578436 2.59979625578436 3.05198833785288 3.30262129821875 3.35219443992066 3.16701465435691 3.09839870207427 3.5859747586968 3.19944276628065 2.59979625578436 3.08773589500831 4.67229681435703 3.41276326438424 4.54574177902802 3.25348081783336 2.59979625578436 3.19546030758457 3.13011628474653 3.65250326144447 2.59979625578436 2.59979625578436 4.43156594691062 3.45614966072342 4.51796330930044 2.59979625578436 2.59979625578436 3.21057785747254 3.56674635887428 4.15035954084348 2.59979625578436 3.40968187193882 3.82066918645868 3.90030720244625 4.19806857068856 3.1486359026078 2.59979625578436 4.29678501363113 3.24569782192461 4.18232295026918 2.59979625578436 2.59979625578436 4.43797733939349 3.16981088905528 4.2089935992041 2.59979625578436 2.59979625578436 3.82954128591687 3.08982373625139 4.04155669177 2.59979625578436 3.2878030887128 3.44479857084641 3.39636825993239 3.15924501044427 2.59979625578436 2.59979625578436 4.25429971315118 3.25661411864085 4.37568980282111 3.07382630850462 3.15767287045227 3.35678698172305 3.09304328024829 3.98891385547858 2.59979625578436 3.13261469345293 4.18158490779625 3.40503430776885 4.95153015915469 3.45140772308329 3.06942971940629 4.00747722530152 2.59979625578436 4.14863673316554 3.10020146374746 2.59979625578436 4.56372556906621 2.59979625578436 4.92433137860583 2.59979625578436 2.59979625578436 4.39918828188329 2.59979625578436 4.8748656168419 2.59979625578436 3.22380152582246 4.01865393054391 3.03225364507438 4.13481859119177 2.59979625578436 2.59979625578436 3.5547880162334 2.59979625578436 3.98821156678104 2.59979625578436 2.59979625578436 2.59979625578436 4.07088407117361 3.63197870718994 3.72435238167167 3.06480719808051 2.59979625578436 4.23542959364839 3.36612465035371 4.46555015530837 3.4076023698681 2.59979625578436 2.59979625578436 2.9813665940389 3.19947538049542 2.59979625578436 3.26768129077464 4.49664318997785 2.59979625578436 2.59979625578436 2.59979625578436 4.03287503074016 4.01045299094412 2.59979625578436 5.01171200605717 3.12088499837687 3.19857785665936 3.52286694781948 2.59979625578436 2.59979625578436 2.59979625578436 2.59979625578436 3.39758033565916 2.59979625578436 3.22344610197473 2.59979625578436 2.59979625578436 3.6698074420928 3.54002058805831 4.27810437405391 2.59979625578436 2.59979625578436 2.59979625578436 3.09756767139413 4.17579636364464 2.59979625578436 2.59979625578436 3.88651700217446 3.04961902926352 3.82957126107681 2.59979625578436 3.92710190049959 4.56264893206608 3.34037266712788 3.78744223106535 3.38263384089915 2.59979625578436 3.82574288094967 3.32182210435295 4.39133100535195 2.59979625578436 2.59979625578436 4.11307438609309 4.06252014287478 3.43964218646116 2.59979625578436 2.59979625578436 4.72591415896259 3.46018629838077 3.57229933299784 2.59979625578436 3.43303792983199 3.79479745119525 2.59979625578436 4.04122565012221 2.59979625578436 2.59979625578436 3.0755768791799 3.07216302101005 3.07306420648377 2.59979625578436 2.59979625578436 4.48110040514073 2.59979625578436 3.75105557019103 3.69417829184246 2.59979625578436 4.21666727200979 2.59979625578436 3.69143643247701 3.02358893173204 2.59979625578436 3.80836454099661 2.59979625578436 3.99260251328406 3.48022939644345 2.59979625578436 4.01197351909491 4.01906216917899 2.59979625578436 3.67668094694869 3.31367075302264 2.59979625578436 4.54529633287482 3.22831015235155 3.56431211964338 2.59979625578436 2.59979625578436 4.2545605801383 3.04931507854715 3.87328019098817 3.54425400981323 2.59979625578436 3.41604772664298 2.59979625578436 3.58897033024779 2.59979625578436 2.59979625578436 3.1553627006671 2.59979625578436 3.05152976655718 2.59979625578436 2.59979625578436 3.2027230823485 2.59979625578436 3.53954419752657 2.59979625578436 2.59979625578436 3.62152517813589 3.40715420382606 3.49105114569248 4.11308864338442 2.59979625578436 3.68243911328029 2.59979625578436 3.31341918269739 2.59979625578436 2.59979625578436 5.17374065621429 3.63191729296878 4.67570632311697 2.59979625578436 2.59979625578436 3.29891955515538 2.59979625578436 4.28456300835457 3.47961913918967 2.59979625578436 3.86368274392085 2.59979625578436 4.00870450900245 2.59979625578436 2.59979625578436 3.5589910470301 3.57941440235744 4.95483539097723 2.59979625578436 2.59979625578436 2.59979625578436 2.59979625578436 2.59979625578436 3.36940304494811 2.59979625578436 3.23124158278061 3.12380631914321 2.59979625578436 2.59979625578436 2.59979625578436 3.48037588270895 2.59979625578436 3.7475882234462 3.14192697751166 2.59979625578436 4.25602663198486 3.32869148150303 3.81799429195978 2.59979625578436 3.13864089446275 2.59979625578436 3.32506186180071 3.0284462862932 2.59979625578436 2.59979625578436 4.41840871753194 3.81753879539291 4.41214750794648 2.59979625578436 3.07812638981679 4.44628816343821 3.13403103541172 4.31676724177665 2.59979625578436 3.09490341468928 3.32593040474478 4.39498629146805 3.47843854242518 4.26504317090378 2.59979625578436 2.59979625578436 2.59979625578436 2.59979625578436 3.69810982247138 2.59979625578436 2.59979625578436 4.83890072987721 2.59979625578436 4.15113249232489 2.59979625578436 2.59979625578436 3.68818018210112 3.10783858502086 3.28117845314827 3.59858560637233 2.59979625578436 3.55447539391392 2.59979625578436 2.59979625578436 2.59979625578436 3.25879465846468 4.36697317802278 2.59979625578436 2.59979625578436 2.59979625578436 2.59979625578436 4.44706979273525 2.59979625578436 4.18775749464987 2.59979625578436 4.64188075357156 4.0383893101787 2.59979625578436 3.72457378252218 3.37588687910859 2.59979625578436 3.96904596458225 3.37017545708318 5.17929320739699 2.59979625578436 2.59979625578436 2.59979625578436 3.36272800854502 3.05399940778521 2.59979625578436 2.59979625578436 2.59979625578436 2.59979625578436 3.25361919067026 2.59979625578436 2.59979625578436 3.72416687134683 2.59979625578436 2.59979625578436 2.59979625578436 2.59979625578436 2.59979625578436 2.59979625578436 3.59736818850564 2.59979625578436 2.59979625578436 3.71664159246952 2.59979625578436 4.04887625195225 2.59979625578436 2.59979625578436 2.59979625578436 3.17666752597553 4.40711821045092 3.14201754722178 3.170552578228 3.64215591805989 2.59979625578436 3.9798728844889 2.59979625578436 2.59979625578436 4.07293100738411 3.02941578193738 3.88060281162688 2.59979625578436 2.59979625578436 4.81896002349975 3.06980125949796 3.95406656761989 2.59979625578436 2.59979625578436 2.59979625578436 2.59979625578436 2.59979625578436 2.59979625578436 2.59979625578436 2.59979625578436 4.04450568037174 3.34368402516979 4.09495703329264 2.59979625578436 2.59979625578436 3.47295221299192 2.59979625578436 3.37134793688836 2.59979625578436 3.06332944846279 3.18764437601324 2.59979625578436 3.87845827419621 2.59979625578436 2.59979625578436 2.59979625578436 3.38404745483947 2.59979625578436 3.15454793880454 2.59979625578436 3.54042399501909 3.28670441964339 4.63299667500297 3.14315768447763 2.59979625578436 2.59979625578436 2.59979625578436 2.59979625578436 2.59979625578436 2.59979625578436 3.52129112065354 2.59979625578436 4.50327051380476 3.32630363502723 3.17004009026973 3.81162879428818 2.59979625578436 4.38925683165629 3.12901589028519 2.59979625578436 2.59979625578436 3.08978059537946 2.59979625578436 2.59979625578436 2.59979625578436 2.59979625578436 3.3044068221996 4.34604069313749 2.59979625578436 2.59979625578436 3.97396347201287 2.59979625578436 3.7218804815132 2.59979625578436 3.39802017770579 4.64050583400074 2.59979625578436 4.42589571116674 3.34205936974101 2.59979625578436 3.30313529149927 3.44930817813875 4.00715525546964 2.59979625578436 3.09559387004943 5.84888085757526 2.59979625578436 3.12439282256448 2.59979625578436 2.59979625578436 3.97385721878554 3.0410586930376 2.59979625578436 3.19153549401571 3.11287055727565 5.38816661330111 4.47014841676651 4.37530630418476 2.59979625578436 2.59979625578436 4.39302346921139 2.59979625578436 3.87429501134651 2.59979625578436 2.59979625578436 4.22836830426862 3.03967187552959 4.48444922594199 3.53635640865754 2.59979625578436 3.51213099311162 3.42867474697291 3.64298409173955 2.59979625578436 2.59979625578436 2.59979625578436
Manes.17G095600.v6.1 4.24883441465084 4.12294770149171 5.51115836038865 4.70953819009101 4.97622557468415 4.81297728375059 4.82244127615827 5.20380972680469 4.64829762674535 4.37826738240027 4.53432397368743 4.02555476810184 5.05117594186536 3.44305187794855 4.82718719215443 4.72036009360457 4.48186500975861 3.80123086013542 5.20629928501549 4.71530009844949 4.95174829013555 4.25817351072512 5.23986429612255 5.03275817633549 4.56504331854367 5.03723622187339 5.14604675251809 4.04230324729543 5.12983666350516 4.94289542558145 5.05848504439929 4.49655854268444 5.37075684083652 4.66312635787297 4.08643227781096 4.64276004537696 5.30220908401092 4.78387097024678 4.74708467133602 5.41467545702252 5.21561870366018 4.63693521010155 5.15828496025828 5.79040929937614 4.01877022318174 4.91265431946632 5.24341951925577 5.03870948941282 5.1473245808271 4.28514435243608 4.87567179427239 5.25221678272502 5.08547516921341 4.82214572946004 4.47327564609701 5.52062095617094 5.19829968614373 5.35206051211528 4.12874089926233 4.30270472644358 4.6255889891518 4.48316060093789 4.69003806750871 2.59979625578436 4.54040893130107 4.61503548420829 4.51758399138999 4.93547905434079 4.6947690030737 5.06486444972213 4.98213540871426 5.30140182293844 4.97110738872171 4.68113159220027 2.59979625578436 5.39704865106035 5.49902016104739 5.31715379606105 4.87740182272703 4.4551851714764 5.1505581974321 5.35072185670866 4.9759582982492 4.74991264994935 4.37894535409083 5.09634687910121 5.73586208454235 4.82148214066461 4.55133004812908 4.6425497587618 5.49484404361393 4.96983536575947 5.87253180186738 4.84427727028301 2.59979625578436 5.28592524305769 4.56754195180534 4.62404040498684 5.36334111432274 4.44069376964802 4.30103860658479 4.7410242609692 4.69895455014644 4.78638448660449 6.38223026684978 4.81710131527778 4.50723192039557 4.63916737583838 4.63855023058094 4.12168912135171 4.70449734016419 4.44147761957035 4.39906394364056 4.31245819589986 2.59979625578436 5.03126937615578 5.47650292747921 5.68734953498287 5.3049322589773 5.44636953265101 4.96674920026002 4.75619795133216 4.61481052410876 3.79545278377254 4.996190419677 4.45682179403041 4.93956872867058 4.95871747072434 2.59979625578436 5.34018568521829 5.26606396019769 4.74978087989992 4.75000423480257 5.47212234653572 3.57679875354605 4.80039113917993 4.64027177841435 4.68548560987921 4.8152637192013 5.05713900509422 4.6976247488972 4.96212929880601 4.34692886030907 5.19551938020672 4.54545822300715 3.44853243386928 5.24002811170421 5.07029464366942 5.48646356428594 2.59979625578436 4.56037844696554 5.27757922726541 5.03524955875361 5.42514222080312 5.09314249053296 4.8682957641805 5.23465275299612 4.65828358512633 4.69881519503097 4.52059564269678 4.06768871147266 4.22652105633247 4.69462353043643 5.24022344963702 4.3783892350634 4.73858532397965 4.69442388930341 4.28681519019814 2.59979625578436 4.45674259492893 4.73309119594904 4.42147475373253 4.11713567805442 4.5355415583498 4.50009856088028 4.99617806643789 4.62832015722882 5.34878021838507 5.24155091732783 2.59979625578436 4.88301961096369 4.98501706123798 5.50266203383332 4.9311377260916 5.37830211327926 5.02596329353643 5.90985294692012 5.01578128636548 5.92273806372639 5.21164317476074 4.60003004530314 4.62466286293638 4.80351238354733 4.71101324928101 5.62335451928947 5.5285966351845 4.22083620554709 5.42304872324981 5.74711670722698 5.8987243607669 4.86335106600745 4.76333693110196 4.9475604939166 4.73607319611786 5.51891960605537 4.84023062789303 4.80119934738357 5.42031271490824 5.03501677896459 5.87560377329753 5.19209500907016 5.0771715517846 5.16374829691822 4.86697625315979 5.37242527014082 5.36747134221737 6.05041008753166 5.49998186962841 6.24123085030961 5.75569727879785 4.91477291215164 4.82034735163016 5.0875078214305 4.79483354956899 6.59030933066483 4.68173886695089 4.91876954241526 5.55416731268343 5.87583798697903 5.24643013022964 5.22362321548277 5.28312606853114 5.07099380204519 4.78989122875008 5.93665995842748 4.67336122035267 4.55524154361891 4.78870362641439 5.25286678900864 5.66284394144126 5.38991735429546 5.05696420579448 5.57671020283103 4.97844682405152 5.83507350671225 4.78157264737351 4.81664226026215 4.8322363656765 5.19538012714205 5.1765269031406 5.08445022701992 5.11840054117479 5.30879520190431 4.64042668928219 5.3819151543353 5.30421849902291 2.59979625578436 4.81583341334164 5.08148782015428 5.66122552189192 4.56870933916653 5.29884517414787 5.22317749408213 5.09826466720915 5.75298605745233 4.67456566997683 5.32156427918239 5.10315563677479 5.46400986440023 5.07070151298621 4.80759358432203 5.02453390470508 5.59516209015817 5.13744551811579 5.28368209222346 5.03069813201026 5.2428859636772 2.59979625578436 6.44226076566203 5.38779370291299 5.73480408198859 5.22028705109484 4.63721884242882 5.39104055793606 5.2345482411939 5.64876351880088 4.88644418422636 4.82417321586796 5.2697480088207 5.5312514567234 5.34958895378348 4.6946885984182 4.78953493300356 5.70873804223353 4.98519257679605 5.45602930299822 5.47575413484643 4.83148279158478 4.96508744380612 4.61803699038939 4.55922787602047 4.85757236441425 4.95080608694243 5.61084645922976 4.94083240183765 5.14127024535302 5.13971978410467 5.15401364107193 5.55592098553254 5.29604333382162 5.50055048214485 5.52213511379129 5.35053249032162 5.17693056171302 5.59783511742669 5.00203994210994 5.3423100569387 4.33270631388214 5.27296987799357 4.45645018623773 5.08856714999277 4.33996055688758 4.73152221672989 5.48633025990663 4.97418292853099 5.06084245995439 4.63834694276879 4.48721610262526 4.86030706036965 4.94649566171417 4.77597616273531 4.78487316562665 2.59979625578436 4.53831103154474 4.31189073045874 6.17621792818899 5.00500714978119 5.55884045430564 5.3305677802461 5.05303614316101 4.71873361118302 2.59979625578436 5.24473898123368 4.83492351238383 4.82100977681788 5.77997694622582 4.99972583596292 5.07537491308372 5.12968212333453 5.31976681061145 5.14648849850552 4.52688253128094 4.87414220219852 5.03572592487956 5.15924547312244 5.5254500399556 5.56011979495851 4.56553226487975 5.61131000327497 4.34673173643139 5.29945159784469 5.56572719857993 4.8121935939729 4.85029110890246 5.22825937264739 5.91046163424134 4.64145191676514 4.74633629393466 5.5010145038732 5.05622164788386 5.18839134985627 4.88141738794279 5.09960581092646 4.89007728825666 5.93829595802383 5.41134638765971 5.58975441273583 5.08362312519377 4.88822660810007 5.59033698734282 4.62296677775467 5.53067641485554 5.26601259747844 5.19123388640566 5.59981166844074 4.93267775807833 4.90814312484013 4.90541185691162 5.61670762702561 4.65292702630069 5.36539963825267 6.350357264757 5.0739179626633 6.58659363075576 5.35026832137791 5.09033260165601 6.03072141871213 4.89109696690699 5.53256317886493 5.5635044929748 5.31250263989136 5.58006409866568 5.55314861513865 5.34814181004573 5.16254912926885 4.85444091371427 4.6807897379801 4.68404355364971 4.64130594750909 5.11362114029066 4.9513991278885 5.73776654171601 5.14167403182683 5.13985688191873 5.5670358998189 5.03875457463866 5.27620451503393 4.50418565062321 5.33387609908633 5.09705970568599 5.31164735282369 5.26243259636115 5.82928152482531 5.55814699610669 6.2771907666331 5.89904788906413 6.49077481361541 5.46652938986485 5.2386278897127 5.03062597822267 5.16613482438897 5.52711014240928 5.87478195310068 5.27833975983921 5.82685080042436 5.7831348547971 5.90956686254889 5.49399879101257 5.37630120907377 5.11500550817982 6.01913478768232 5.9102639889392 5.10893893281914 5.29476711842678 5.94064058901849 5.14579174179245 5.84517850205557 5.25336721426964 5.49656357803235 5.66251466387705 5.29960846455705 5.92806681004072 5.66646821714578 5.15036639413108 5.6289115682448 5.24809807605094 5.45423098837718 5.4839536304755 4.60529977710486 5.62594894212513 5.19789248788199 5.33375863677632 4.60352467620622 4.77925593147348 5.30507864418122 5.87499759208054 5.24231783588029 5.16752195273829 5.52574293804844 6.01691891130955 5.31469496586855 5.06435705838293 5.16433261142031 5.00852165908514 4.93808771641849 4.94682465960931 4.79430452672332 3.94059545112726 5.49622434755371 5.46172138492603 5.11979323774816 5.19506248237797 4.63949104418587 5.06435443852772 3.9527342076991 5.12877388407023 2.59979625578436 5.06819647945597 4.544017298905 4.67468137031772 5.54948934681489 5.07542499179169 5.36430318602232 4.87357273799771 4.91747944871706 5.20596398446543 4.99738779845608 5.73266336129674 4.38627816225486 3.77700890312273 5.18879515037969 4.66018302340382 5.02170469103572 4.90136801628777 5.15588548222573 5.47195826397192 4.68442931541219 4.73543827751313 5.04534629333263 4.2380593501779 5.51349008968748 5.17781200725102 5.65916230868481 4.75701135869081 4.7571197801484 5.33068681756008 5.08659543150866 5.69976752524956 4.61945725433758 4.94435700652749 5.75322150820994 5.0445097128433 5.32962942217723 5.56192749326549 5.3570085447976 5.13632216302719 4.78058866136346 4.89977420578011 4.2513258028549 5.21451045969056 5.06461018657918 5.14605654300337 4.85028166447726 4.63060603124625 4.8197063058133 5.25939758329228 4.79603531522573 5.30369748950542 4.32796366705066 4.56514379325141 5.10216597450871 5.54443699715672 5.80602003089425 4.49988280544311 4.70980149317786 5.83288993619057 5.44905588291978 5.35867992297121 3.74402143797072 4.36507479805421 6.6725875926535 5.00453041978863 5.14337675271723 5.58766868358711 3.67968789655313 4.41840871753194 5.40929299789856 5.03511958470598 6.67595594987081 4.29799931380964 4.85986424825751 4.74006345674013 5.26210710151618 4.57744941550045 4.7741887385482 4.78230111937372 5.36042768586041 5.66736850748207 5.28037780679715 5.41705731487075 5.42518652379854 5.51018145518496 6.75554767009865 5.59172108427449 6.65916694892324 4.82044562153253 5.3737188868322 6.27545559265181 4.85015507032385 5.69092227157391 5.33020219228543 5.03128442933075 5.29615444148182 4.51844382943158 4.54863215938761 6.00414114153756 4.98218543840448 5.48287930440359 5.68242353909485 4.88831607849964 5.44138483361498 5.22659746614308 4.9203764759219 5.22746286799874 7.02684165213635 5.48712204049232 4.44706979273525 6.08170348126529 5.21357690094647 5.89631154111078 5.2477391027636 5.30566934744522 6.12254595547633 4.8644894516092 5.72131133199187 4.86360446955157 5.06082967706806 5.82297812142393 5.46825988118294 6.17159095914238 4.95308459978918 4.72391116086682 5.43886114405821 5.70066645401432 5.27769553279446 5.55579291498834 5.52628670510674 6.26497647261464 5.13512426561095 4.74506342842781 4.77754173438905 6.16249637701459 5.79118177028727 4.92859973359208 5.34594303706829 6.31279687930811 4.90971325583386 5.99159582542454 4.74624062279918 5.01000804305169 2.59979625578436 6.06470932424009 6.68596969142647 5.33253376060573 6.11657192275751 5.1227098962819 6.25954846100114 5.8981136374002 6.03754579994022 5.06848707812692 4.91307481343166 5.27473803102373 6.02635067195316 5.22766130257503 5.51101089454722 5.25591690550492 4.82971443998885 5.4702086427241 5.7268065452383 6.73406616866872 5.36642556457995 5.16852811703316 4.82546036546022 4.8956933559896 4.50754659053104 4.95318594946585 4.68216960154313 6.50185653103526 4.92130984884533 5.70707120201165 4.90013798239559 5.74596844480646 6.04554341774294 5.16244069700972 5.51983996808847 5.68346933194733 4.60308400078227 5.18156860622748 6.29023919573137 5.47867392812641 5.70420880236541 4.96079839691893 4.27913665874054 5.317094716652 6.0062268500212 5.85534608737399 5.11831761364148 4.82089553618266 4.98978501780182 5.36539778343967 6.65372549259231 5.42278671678477 5.13351688984727 4.99914569954143 5.52234155757793 5.11075607002139 6.17064995199924 5.0859374870085 5.43284111539091 5.13117099851941 6.82861181603719 5.2768002161143 5.0333482112351 5.80957616951936 5.80265552002813 5.17911667561826 5.39064697527276 5.46492647151438 5.56297103537732 6.29821843474863 4.90045275256763 5.05838501516377 5.42068009679191 5.30129315731595 6.25318413205231 5.9869436903682 5.36927346534343 5.74231776995272 5.29319265543537 6.13893889485412 6.00733245209028 4.64305949418276 5.29031715045984 5.27780775237454 5.58458055437475 4.94685211787918 6.79152419775923 4.52566286366271 5.60230494583826 5.87251656883571 5.08783125953292 4.52802544411005 5.11160695941587 5.62162984855006 4.94981157473089 5.94069012790324 4.51120021525049 5.6439565622955 5.68306429242239 5.67566347218825 7.91293693577409 5.64373170174289 5.15581396897156 4.89479369880442 2.59979625578436 5.50602691650699 4.00271596972388 4.85848090491461 5.76395526010214 5.02179893952096 5.4959414254337 4.9188852210931 5.21458228300803 6.09268309452725 5.58334805921315 6.79233982062637 4.18438239810323 5.05238213855323 4.79918143079972 5.73037983906701 7.56369574541143 4.53117323164598 4.87015158555313 5.92790369958338 5.23372427591683 5.76266516269442 5.49500372771946 5.92611368225405
Manes.17G095700.v6.1 2.59979625578436 2.59979625578436 2.59979625578436 2.59979625578436 2.59979625578436 2.59979625578436 3.15816018115106 2.59979625578436 3.84534285565884 2.59979625578436 2.59979625578436 2.59979625578436 2.59979625578436 2.59979625578436 2.59979625578436 2.59979625578436 2.59979625578436 2.59979625578436 2.59979625578436 2.59979625578436 2.59979625578436 2.59979625578436 2.59979625578436 3.03555783025232 2.59979625578436 2.59979625578436 2.59979625578436 2.59979625578436 2.59979625578436 2.59979625578436 2.59979625578436 2.59979625578436 2.59979625578436 2.59979625578436 2.59979625578436 2.59979625578436 2.59979625578436 2.59979625578436 2.59979625578436 2.59979625578436 2.59979625578436 2.59979625578436 2.59979625578436 2.59979625578436 2.59979625578436 2.59979625578436 2.59979625578436 2.59979625578436 2.59979625578436 2.59979625578436 2.59979625578436 3.06715486812035 2.59979625578436 2.59979625578436 2.59979625578436 2.59979625578436 3.32198498486787 2.59979625578436 2.59979625578436 2.59979625578436 2.59979625578436 2.59979625578436 3.10654593426012 2.59979625578436 2.59979625578436 2.59979625578436 3.71564452659676 2.59979625578436 3.4930121375438 2.59979625578436 2.59979625578436 3.03420175286161 2.59979625578436 2.59979625578436 2.59979625578436 2.59979625578436 2.59979625578436 2.59979625578436 2.59979625578436 2.59979625578436 2.59979625578436 2.59979625578436 2.59979625578436 3.11095649955553 2.59979625578436 2.59979625578436 3.05429937403947 2.59979625578436 2.59979625578436 2.59979625578436 2.59979625578436 2.59979625578436 2.59979625578436 3.10301656909335 2.59979625578436 2.59979625578436 2.59979625578436 2.59979625578436 2.59979625578436 2.59979625578436 2.59979625578436 2.59979625578436 2.59979625578436 2.59979625578436 2.59979625578436 2.59979625578436 2.59979625578436 3.00944776328652 2.59979625578436 2.59979625578436 2.59979625578436 2.59979625578436 3.05008182588941 2.59979625578436 2.59979625578436 2.59979625578436 2.59979625578436 3.097772256188 2.59979625578436 2.59979625578436 2.59979625578436 2.59979625578436 3.30107830576528 2.59979625578436 3.03316965666899 2.59979625578436 2.59979625578436 2.59979625578436 2.59979625578436 2.59979625578436 2.59979625578436 2.59979625578436 3.32469701506341 2.59979625578436 2.59979625578436 2.59979625578436 2.59979625578436 3.27858906737281 2.59979625578436 2.59979625578436 2.59979625578436 2.59979625578436 2.59979625578436 2.59979625578436 3.70924260071793 2.59979625578436 2.59979625578436 2.59979625578436 2.59979625578436 2.59979625578436 2.59979625578436 2.59979625578436 2.59979625578436 2.59979625578436 2.59979625578436 3.07194257290571 2.59979625578436 2.59979625578436 2.59979625578436 2.59979625578436 2.59979625578436 2.59979625578436 2.59979625578436 2.59979625578436 2.59979625578436 2.59979625578436 2.59979625578436 2.59979625578436 2.59979625578436 2.59979625578436 2.59979625578436 2.59979625578436 3.12628544447371 2.59979625578436 3.47017978033751 2.59979625578436 2.59979625578436 2.59979625578436 2.59979625578436 2.59979625578436 2.59979625578436 2.59979625578436 3.44873559807783 2.59979625578436 2.59979625578436 3.13068999412181 2.59979625578436 2.59979625578436 2.59979625578436 2.59979625578436 2.59979625578436 2.59979625578436 2.59979625578436 2.59979625578436 2.59979625578436 2.59979625578436 2.59979625578436 2.59979625578436 3.11547170492856 2.59979625578436 2.59979625578436 2.59979625578436 2.59979625578436 2.59979625578436 2.59979625578436 2.59979625578436 2.59979625578436 2.59979625578436 3.0737295239543 2.59979625578436 2.59979625578436 2.59979625578436 2.59979625578436 2.59979625578436 2.59979625578436 2.59979625578436 2.59979625578436 2.59979625578436 2.59979625578436 2.59979625578436 2.59979625578436 2.59979625578436 2.59979625578436 2.59979625578436 2.59979625578436 2.59979625578436 2.59979625578436 2.59979625578436 2.59979625578436 2.59979625578436 2.59979625578436 2.59979625578436 2.59979625578436 2.59979625578436 2.59979625578436 2.59979625578436 2.59979625578436 2.59979625578436 3.43218861185877 2.59979625578436 2.59979625578436 2.59979625578436 2.59979625578436 3.26876126171489 2.59979625578436 3.34894100460763 2.59979625578436 2.59979625578436 2.59979625578436 2.59979625578436 2.59979625578436 2.59979625578436 2.59979625578436 2.59979625578436 2.59979625578436 2.59979625578436 2.59979625578436 2.59979625578436 2.59979625578436 2.59979625578436 2.59979625578436 2.59979625578436 2.59979625578436 3.04994649852283 2.59979625578436 2.59979625578436 2.59979625578436 2.59979625578436 3.13449354499906 2.59979625578436 2.59979625578436 2.59979625578436 2.59979625578436 2.59979625578436 2.59979625578436 2.59979625578436 2.59979625578436 2.59979625578436 2.59979625578436 3.23672803855937 2.59979625578436 2.59979625578436 2.59979625578436 2.59979625578436 2.59979625578436 2.59979625578436 2.59979625578436 2.59979625578436 2.59979625578436 2.59979625578436 2.59979625578436 2.59979625578436 2.59979625578436 2.59979625578436 3.13011628474653 2.59979625578436 2.59979625578436 2.59979625578436 2.59979625578436 3.09900823605374 2.59979625578436 2.59979625578436 2.59979625578436 2.59979625578436 3.16495280147876 2.59979625578436 3.52676127792897 2.59979625578436 2.59979625578436 3.53442076232412 2.59979625578436 2.59979625578436 2.59979625578436 2.59979625578436 2.59979625578436 2.59979625578436 2.59979625578436 2.59979625578436 2.59979625578436 2.59979625578436 2.59979625578436 2.59979625578436 2.59979625578436 2.59979625578436 3.08982373625139 2.59979625578436 2.59979625578436 2.59979625578436 2.59979625578436 2.59979625578436 2.59979625578436 2.59979625578436 2.59979625578436 2.59979625578436 2.59979625578436 2.59979625578436 3.07382630850462 2.59979625578436 2.59979625578436 3.57256915919904 2.59979625578436 2.59979625578436 2.59979625578436 2.59979625578436 3.17283095979864 2.59979625578436 2.59979625578436 3.06942971940629 2.59979625578436 2.59979625578436 2.59979625578436 2.59979625578436 2.59979625578436 2.59979625578436 2.59979625578436 2.59979625578436 2.59979625578436 3.06075262526231 2.59979625578436 2.59979625578436 2.59979625578436 2.59979625578436 2.59979625578436 2.59979625578436 3.03225364507438 2.59979625578436 2.59979625578436 2.59979625578436 2.59979625578436 2.59979625578436 3.03313128025029 2.59979625578436 2.59979625578436 2.59979625578436 2.59979625578436 2.59979625578436 2.59979625578436 2.59979625578436 2.59979625578436 2.59979625578436 2.59979625578436 2.99054227134901 2.59979625578436 2.59979625578436 2.59979625578436 2.59979625578436 2.59979625578436 2.59979625578436 2.59979625578436 2.59979625578436 2.59979625578436 2.59979625578436 2.59979625578436 2.59979625578436 2.59979625578436 2.59979625578436 2.59979625578436 2.59979625578436 2.59979625578436 2.59979625578436 3.08059389465736 2.59979625578436 2.59979625578436 2.59979625578436 2.59979625578436 2.59979625578436 2.59979625578436 2.59979625578436 2.59979625578436 2.59979625578436 2.59979625578436 2.59979625578436 3.12339831546568 2.59979625578436 2.59979625578436 3.45372448926146 2.59979625578436 2.59979625578436 2.59979625578436 2.59979625578436 3.04961902926352 2.59979625578436 2.59979625578436 2.59979625578436 2.59979625578436 4.11718707303016 2.59979625578436 2.59979625578436 2.59979625578436 2.59979625578436 2.59979625578436 2.59979625578436 3.07202167120568 2.59979625578436 2.59979625578436 3.40508134271753 2.59979625578436 2.59979625578436 2.59979625578436 2.59979625578436 3.58860918242628 2.59979625578436 2.59979625578436 2.59979625578436 2.59979625578436 2.59979625578436 2.59979625578436 2.59979625578436 2.59979625578436 2.59979625578436 2.59979625578436 2.59979625578436 2.59979625578436 2.59979625578436 2.59979625578436 2.59979625578436 2.59979625578436 2.59979625578436 2.59979625578436 2.59979625578436 2.59979625578436 2.59979625578436 2.59979625578436 2.59979625578436 2.59979625578436 2.59979625578436 2.59979625578436 2.59979625578436 2.59979625578436 2.59979625578436 2.59979625578436 3.34678284603657 2.59979625578436 2.59979625578436 2.59979625578436 2.59979625578436 2.59979625578436 2.59979625578436 2.59979625578436 2.59979625578436 2.59979625578436 3.37227797937422 3.13368629208698 2.59979625578436 2.59979625578436 2.59979625578436 2.59979625578436 3.0490669307664 2.59979625578436 2.59979625578436 2.59979625578436 2.59979625578436 2.59979625578436 2.59979625578436 2.59979625578436 2.59979625578436 2.59979625578436 2.59979625578436 2.59979625578436 2.59979625578436 2.59979625578436 2.59979625578436 2.59979625578436 2.59979625578436 3.50321857761277 2.59979625578436 2.59979625578436 2.59979625578436 2.59979625578436 2.59979625578436 2.59979625578436 2.59979625578436 2.59979625578436 2.59979625578436 2.59979625578436 2.59979625578436 2.59979625578436 2.59979625578436 2.59979625578436 2.59979625578436 2.59979625578436 3.13561726277176 2.59979625578436 2.59979625578436 2.59979625578436 2.59979625578436 3.29901172108088 2.59979625578436 2.59979625578436 2.59979625578436 2.59979625578436 2.59979625578436 2.59979625578436 2.59979625578436 2.59979625578436 3.23124158278061 2.59979625578436 2.59979625578436 2.59979625578436 2.59979625578436 2.59979625578436 3.10526400266323 2.59979625578436 2.59979625578436 2.59979625578436 2.59979625578436 2.59979625578436 2.59979625578436 2.59979625578436 2.59979625578436 2.59979625578436 2.59979625578436 2.59979625578436 2.59979625578436 2.59979625578436 2.59979625578436 2.59979625578436 2.59979625578436 2.59979625578436 2.59979625578436 2.59979625578436 2.59979625578436 2.59979625578436 2.59979625578436 2.59979625578436 3.02196137564689 2.59979625578436 2.59979625578436 2.59979625578436 2.59979625578436 2.59979625578436 2.59979625578436 2.59979625578436 2.59979625578436 2.59979625578436 2.59979625578436 2.59979625578436 3.66593204232818 2.59979625578436 2.59979625578436 2.59979625578436 2.59979625578436 2.59979625578436 2.59979625578436 3.1066138352018 2.59979625578436 2.59979625578436 2.59979625578436 2.59979625578436 2.59979625578436 2.59979625578436 2.59979625578436 2.59979625578436 2.59979625578436 2.59979625578436 2.59979625578436 2.59979625578436 2.59979625578436 2.59979625578436 2.59979625578436 3.15066378465705 2.59979625578436 2.59979625578436 2.59979625578436 3.15184207342633 2.59979625578436 2.59979625578436 2.59979625578436 2.59979625578436 2.59979625578436 2.59979625578436 2.59979625578436 2.59979625578436 2.59979625578436 2.59979625578436 2.59979625578436 2.59979625578436 2.59979625578436 2.59979625578436 3.20178576582288 2.59979625578436 2.59979625578436 2.59979625578436 2.59979625578436 2.59979625578436 2.59979625578436 3.30409561387671 2.59979625578436 2.59979625578436 2.59979625578436 2.59979625578436 2.59979625578436 3.25815219576688 2.59979625578436 2.59979625578436 2.59979625578436 2.59979625578436 2.59979625578436 2.59979625578436 2.59979625578436 2.59979625578436 2.59979625578436 2.59979625578436 2.59979625578436 2.59979625578436 2.59979625578436 2.59979625578436 2.59979625578436 3.09747954102011 2.59979625578436 2.59979625578436 2.59979625578436 2.59979625578436 2.59979625578436 3.95552220940788 2.59979625578436 2.59979625578436 2.59979625578436 2.59979625578436 2.59979625578436 2.59979625578436 2.59979625578436 2.59979625578436 2.59979625578436 2.59979625578436 2.59979625578436 2.59979625578436 2.59979625578436 3.20273864989596 2.59979625578436 2.59979625578436 2.59979625578436 2.59979625578436 3.05549889512908 2.59979625578436 2.59979625578436 2.59979625578436 2.59979625578436 2.59979625578436 2.59979625578436 2.59979625578436 2.59979625578436 2.59979625578436 3.28670441964339 2.59979625578436 3.5302863255487 2.59979625578436 2.59979625578436 2.59979625578436 2.59979625578436 2.59979625578436 2.59979625578436 2.59979625578436 2.59979625578436 2.59979625578436 2.59979625578436 2.59979625578436 3.21892146666363 2.59979625578436 2.59979625578436 2.59979625578436 2.59979625578436 2.59979625578436 2.59979625578436 2.59979625578436 2.59979625578436 2.59979625578436 2.59979625578436 2.59979625578436 2.59979625578436 2.59979625578436 2.59979625578436 2.59979625578436 3.66422052447981 2.59979625578436 2.59979625578436 2.59979625578436 2.59979625578436 2.59979625578436 2.59979625578436 3.12751666884428 2.59979625578436 2.59979625578436 2.59979625578436 2.59979625578436 2.59979625578436 2.59979625578436 2.59979625578436 2.59979625578436 2.59979625578436 2.59979625578436 2.59979625578436 2.59979625578436 2.59979625578436 2.59979625578436 2.59979625578436 2.59979625578436 2.59979625578436 2.59979625578436 2.59979625578436 2.59979625578436 2.59979625578436 2.59979625578436 2.59979625578436 2.59979625578436 2.59979625578436 2.59979625578436 2.59979625578436 2.59979625578436 2.59979625578436 2.59979625578436 2.59979625578436 2.59979625578436 2.59979625578436 2.59979625578436 2.59979625578436 2.59979625578436 2.59979625578436
Manes.17G095800.v6.1 5.54284678100892 6.94194581279996 6.19223526933965 6.8150166577912 8.46853648134658 4.54151371017192 6.15728247486372 5.26515023751707 8.3037670042971 9.04660329436791 4.57390482484611 6.81686904552711 5.82131430855072 7.91936501868035 9.19835658023455 4.20183911611463 6.4309578053448 6.83559987112139 7.71513195483571 8.39167102879822 5.24160608190644 7.12368540665881 5.65876022620164 7.96538473317767 9.17262422163949 5.6211474098921 7.19558897063292 5.79033176089102 7.48777539507363 8.74851700805354 5.69595582123586 6.26423503839449 5.47097514393171 6.90317761894865 9.43082717753961 4.38339172483685 7.16760429701137 5.92302415232182 7.09402953775918 8.37212160675309 4.89809711787404 6.9941441618001 5.74116718928967 7.80109497923664 9.33361678071028 5.63861336257948 4.94295612317128 5.92393706099365 7.47728985582093 9.21098698415602 5.06000772961864 6.11584942615264 4.93357002818593 6.84974123226697 8.46169542976086 5.05086839134677 4.99599564649905 5.63159617395706 7.56011229001398 9.67169500786797 6.13661346741919 5.94508915147937 6.80140557156945 7.21661909449412 9.0527480178519 5.21576435098478 5.41626354156742 5.69501632216992 6.77271131104156 8.73319063983185 4.75834659206752 5.3219969194284 6.15270488238986 7.03943146197084 8.86972142259345 5.12675459012604 6.50539988417749 6.54480972408039 7.92333185793052 9.09223116568501 4.90782391430133 5.11820552747997 5.79236750880062 7.1242539337723 9.13658199067597 5.28441567091469 5.70218631004186 6.32596261400688 7.33008126731011 7.9909316332112 4.89014723957087 4.96983536575947 5.77302632832829 7.09827890084835 7.41062436086895 7.53633544054841 4.71683753125992 5.1714469232426 5.40179508065135 6.6649373077839 8.93688585878025 4.33664377602716 4.39672849839037 5.59489318096618 5.89057866898297 10.0824870291781 4.98015057470336 5.25646890165714 5.29264521427429 7.98144933284264 8.10859194410848 4.04294978892074 5.1245045648892 5.82547563675216 7.71361259554064 8.88627591444964 4.7290239259891 5.78725614263486 5.06614806841381 6.68190234712401 6.86072759965021 4.48992006147171 5.16731040417083 5.97640582495176 7.34302237966342 7.67983468996228 4.19815411948421 5.24910695977799 5.88333029736668 9.42537231501829 7.42272147054288 5.14170836786801 4.91565394877639 7.15814455930955 7.31451462969299 8.98827525991162 6.10306742717955 5.50744135140874 6.12737514494761 7.49841974159269 9.8074944453143 5.00876731322541 5.7052118928402 4.97665788888339 7.75000042263944 8.17542737256672 4.14193464112 6.19427319179972 6.60302051784173 8.94409083719608 9.1806054291568 4.33364362287116 5.82024112467658 6.11041505720758 8.86029388969111 8.99595652131406 5.30031813123535 5.23310502294909 5.82263464460564 8.33081444401453 9.68753566354347 4.32089507931617 5.31817321557137 5.94221648427361 7.50642261587075 7.82322213176782 6.65409217179327 5.35931647064566 6.92228915010659 8.20510103235226 9.94841094152033 5.29125079209926 6.13703164448038 6.36687384209374 9.38324299854262 9.04094154526329 4.89131432038908 5.65096250942347 7.05865571512389 2.59979625578436 8.12754374867048 5.18674123396261 8.85658126564086 5.84539387122656 7.592646165383 8.29552391462962 5.08389668027931 6.96783028194601 6.07943202542712 7.95126498030955 9.74355858363196 5.81723698176554 6.34633235140853 6.27690817298217 5.4686163845843 8.31400574324839 9.58359231859931 7.49477205123275 6.30337462826484 6.83450522027481 9.24532044750493 9.414481454129 6.11834480717634 7.91008992812976 6.21745052991315 9.42108517195284 9.57623360126453 6.10560723828741 8.1189860522913 5.97952017635302 7.46112684750807 8.56501471774655 5.64370700876623 6.49843194935811 6.4408680738115 6.3855179095336 7.33957983878061 6.16712069809066 6.24123085030961 6.064740493464 7.92526349699491 8.52879891563063 6.90904335641848 6.77209178305967 6.23381280697047 7.96929355818365 8.74087542703733 6.59411776854039 8.71874719719778 6.76683858888212 8.09351457466908 8.77723074053048 5.03473108869318 6.98977605365901 6.32651791662759 8.82568246088184 9.05498647448013 6.20446739729031 4.88518844973306 7.63257085298439 6.87478410438068 8.40927554067266 8.97835162226986 5.09899001780402 7.81542698778534 7.742933646441 8.37181678567149 7.23743287788612 6.46380033603847 7.67867196802571 6.61788856057138 7.0887993624629 7.28589241242132 5.36360975483346 7.7851433200039 6.43340882255943 7.21298642078475 6.54469350253909 5.76706114536277 6.90253421750578 7.34509261545341 8.64754318835427 7.18025546853257 4.96229904443256 8.42548734739513 6.47739395833347 8.70148883152722 5.33484388587499 5.57194763903486 5.85727374172798 7.16671440284247 7.87902698426639 5.7705746102233 5.61948102413121 7.27263992776176 6.35753076091942 8.04741014370242 7.66267552725394 10.7963957820494 9.70091512730763 9.92768218453462 10.3242075401714 7.80497102948049 11.3476362138661 5.79784942651917 9.09116575010348 8.06340423494358 8.85668668393179 9.79864724797883 10.2762393533571 10.2395168418379 10.2981421806242 10.776766704467 10.680320748068 9.57632263949903 8.83709764985523 7.69162976935157 9.90953574107669 7.39333345461504 7.1533868867228 7.84186754062532 9.07802438689941 8.07259096444253 10.1026331093776 9.26905424277741 8.46862873768982 6.95486076746414 8.76370151790531 5.69266657581154 6.35624153710351 6.31436758687569 9.63204341161584 8.97967051645734 10.8600861205848 9.64221557353081 8.4628127365679 7.92321755535374 9.84275029496992 10.778553445117 9.19790576793254 8.85588951064001 8.81216116912789 8.69556241826687 8.43661286044613 6.78984663964113 7.88775118198998 6.66642333949799 7.59900985545029 5.43872761282451 6.03530208001708 5.982616693652 7.59859127057242 8.67714131673001 5.7014944622107 5.5588163546434 7.28384110319675 8.4517268660417 8.41577217518064 5.5067830186343 5.8029204205109 5.14390487049502 7.37497942076966 8.25126894169198 5.64430880010199 6.65691780786774 5.11044679887469 8.28233923965296 7.66620079665256 7.08419654071252 5.36619714903512 6.76978205407167 9.34267323267928 9.14867109739364 5.83943728028908 7.31052173184925 6.40311943748569 8.56355564592158 8.7085605821781 8.1010658200815 7.27637091749103 7.61937756881094 8.38057980840035 8.00747557348088 5.23309523391318 7.32747602914912 6.83989112004585 7.83888116754256 8.33195234556792 6.07877417757692 6.61435497414465 5.52484602128605 7.78512470703812 8.97346636036369 8.91061154153171 6.73088655453939 6.55909289166036 6.0821078999158 8.53011465090498 9.04576495589752 5.1249161472348 7.3901129851466 6.5759980033265 5.5374860024581 9.40908551241561 5.43993847561881 5.50581013079006 6.83043219668492 7.35470194965837 8.09378200692429 6.66024720553954 5.23699398143112 7.54475845129738 6.72366726265634 7.64489155343351 11.8927301072444 6.69849091374809 8.75881279354286 7.80104108171124 8.50247305504831 5.52310897992379 6.37559559124324 5.55252165035059 8.04502775161176 8.43150801201025 5.73512311102065 5.54304816787475 6.22714746790721 8.48095296866887 8.73494366482762 4.82149908754014 5.56543197108588 5.46092666554612 6.82679575168534 8.59196350424186 4.9176803869693 5.74718654497039 4.78018565521 8.30087991527733 8.06738484500441 5.09705970568599 6.49407460252595 5.98704138582785 7.053768527366 8.71887829351244 9.99895341942299 8.31726880564033 8.86797957788279 6.20586346273038 7.94932858230965 9.92325698335577 9.95853061924335 8.54703973171149 9.26430303065156 8.99275493249032 10.7233019039599 10.1550249693182 9.53343717170971 10.0139692852972 10.0918198194601 10.3360607580588 10.1578958120126 9.80113404579941 9.10701961145268 8.8093701104985 10.7410025421017 10.0314465627668 8.73046440351159 8.15513436500484 7.70964626999837 10.8954739976107 9.7709391306558 8.38320709683399 10.4343924925325 8.63648466354154 4.83903491359484 10.1604020470664 8.84960872947296 9.05702193790229 8.95344893428162 11.2657724610582 10.182919251638 6.6308542746256 9.02221879709877 9.61543351789563 10.3910679479999 8.86780245416673 8.5512735254051 9.00416586475387 8.64660634705768 8.13384662412653 5.05585149993751 6.60478624456749 6.72477303035352 8.08627740422783 9.68286577111536 5.71883669116781 6.87764128434009 7.27886919694948 8.86613037897371 8.57204796499555 3.97368906783729 5.0693111656334 5.40342157934816 8.70302155073587 9.34093616610776 6.23663051813485 6.3811581025713 6.45223625094739 6.58627369835208 8.14213987697615 5.11807210662579 6.43185501415295 5.84863118669943 7.52852383848501 8.99378591699626 5.02137739692705 5.81257722688017 5.63144846855567 7.45030232115206 9.7496373654743 5.8032656441821 6.3715784759865 7.72077323122048 6.75755921896719 9.23819814863185 5.612705470526 6.86958920725693 6.68072268365023 7.59361097094043 9.37698725185797 5.35404513130894 6.31550215717824 5.54094314347177 8.64097032980511 7.79339132407457 4.35700291707143 5.79629674640739 6.02069832929684 8.06484174825127 9.47736295210148 5.98288372304614 6.58987682380203 5.32962942217723 6.6348368500036 9.07325119919652 5.24904955949546 6.15259922013142 6.06132042899141 8.99610970531486 8.54644969919381 5.24027654492664 5.97712749907869 6.1238446437297 7.66955061688128 9.18166431588694 5.21303802412275 4.70474040605106 5.00949224481675 8.23523765745487 9.37705748813962 4.38151308295947 5.567877230794 5.82696588920199 7.38318671989911 8.07709118594409 5.28122612354006 5.24897195430665 5.2441756161586 5.72635049440215 8.47897773333569 5.1217606159659 5.74637384709228 5.7557547671405 7.64322599067991 9.74235002080533 4.9318358891477 6.90317778001705 6.34500800351881 6.78601295236114 8.18197731898896 4.91761056745739 5.07622333736026 5.76770876453831 7.4434139904166 9.94035454425108 5.15643230167186 5.47073564996198 5.68945261082798 7.08872284079741 7.31688617929929 9.15862472331136 4.74835640209391 6.52270881366998 5.78015527687858 8.33330965361254 8.86866983051598 5.78174327636242 5.06798166164618 5.5379981401426 7.57297134589313 8.24996903657903 5.80933070234744 5.23779540524672 7.35252554279744 6.72110571050016 7.21450016271398 5.55859097385154 6.25654493237864 5.92755507047404 7.40135591440887 9.11007222935523 5.22659746614308 5.64770421130017 5.82569360455983 7.40173847098709 8.71803749631133 5.41060829335181 5.37818302005916 5.47821378855303 7.88716135284129 4.9788660080907 5.78352938884951 5.72555854064694 6.73393995877515 7.5339776333519 8.21433945421518 5.25640659074069 6.05399645496829 6.00351283096253 8.09188949985758 9.89534863339517 5.90196871289008 7.42242994081351 5.97812161537599 7.37581562398555 9.03100456145787 4.96008689032627 6.26497647261464 6.05887813460988 8.16596327355585 9.30518835116968 6.1427214519089 5.86514135701536 6.75919330319003 7.46075024108406 9.14815673581007 8.16033488133121 6.8576167369062 7.59153631915874 8.89727072203879 7.63247202792576 6.14534705743913 5.25298789105454 7.12749692599724 7.15288917911694 7.4851788683724 6.42539569248954 6.68808415015984 7.2536362828394 5.65487694715164 7.72714352187857 6.41778599467367 5.52210549429849 7.15887959669517 6.45611356329325 7.62936228838859 5.15324037327841 5.43381494416031 6.67394990879061 9.43163471503468 8.61574095542228 6.67969348287544 8.37229633254504 7.40515678006044 8.65176016300199 8.56135035634803 9.06168057086815 7.02462233207882 7.70994338699647 9.20244295191158 7.91851621628697 6.91329088386588 4.67496821850876 5.63904082296725 6.21214874175386 7.84175498780405 8.54877394571929 6.00453051524091 6.24982424785538 5.83797025358829 7.83296265916859 8.96020120415645 4.97092624740695 5.69109519966953 5.26619626971612 7.31364070525429 8.4089667235219 5.69612528693658 5.82685017264663 6.2213469285159 7.60234108797015 8.99313430464579 4.7039788054781 5.34440420251538 5.28525161527703 7.5721539565616 8.14921328113398 7.75381222684403 7.66875988261128 5.48062425396981 8.45762134802047 9.18413814930723 4.9112504566025 6.6719800383409 5.55452184295395 7.17529225114151 9.14628430186067 4.06430571321121 5.92418261692336 5.71670324132823 7.83344701753951 8.55084999090483 6.76884447983666 5.58710683994635 6.38727733623936 8.06193934426486 8.59763354418144 5.64313087751492 5.4256195233911 5.09682907701711 7.1908162532544 9.80148576395255 4.83922577110168 5.93084836929907 5.76831713754933 8.29389985832952 7.69391963630393 6.85072122189642 5.92054795087554 5.87251656883571 8.01143653308093 8.88083220743481 4.83125126489165 5.71499653567157 6.25832094677053 7.76746946148294 8.59180975487331 6.41200156552206 6.02685866902905 6.33184244676914 8.96283288756353 7.26436875668421 5.08333886790613 5.3138638331308 7.63973812374382 6.37576800666663 8.41167898717907 5.30592550110091 7.24110046887192 6.11148711825204 7.99577518016167 8.94004669165596 5.39138001616417 5.2882945707543 6.32963864333199 7.57567449287463 9.23311826142933 5.3148006867851 6.00831525497633 5.57290143985696 8.92370024423557 10.0029924832179 5.06974014224691 6.22309577482815 6.08434355569077 6.75962946727245 9.28892830241371 6.22655787177841
Manes.17G095900.v6.1 2.59979625578436 2.59979625578436 2.59979625578436 2.59979625578436 2.59979625578436 2.59979625578436 2.59979625578436 3.9219253368501 2.59979625578436 2.59979625578436 3.05243133298284 2.59979625578436 2.59979625578436 2.59979625578436 2.59979625578436 2.59979625578436 2.59979625578436 2.59979625578436 2.59979625578436 2.59979625578436 2.59979625578436 2.59979625578436 2.59979625578436 6.77228001694816 3.14413877371066 2.59979625578436 2.59979625578436 2.59979625578436 2.59979625578436 2.59979625578436 3.56031851016587 2.59979625578436 5.37075684083652 2.59979625578436 2.59979625578436 2.59979625578436 2.59979625578436 2.59979625578436 3.91152548879852 2.59979625578436 2.59979625578436 2.59979625578436 2.59979625578436 2.59979625578436 2.59979625578436 2.59979625578436 2.59979625578436 2.59979625578436 2.59979625578436 2.59979625578436 2.59979625578436 2.59979625578436 2.59979625578436 3.06059267461742 2.59979625578436 2.59979625578436 2.59979625578436 3.11439241586576 2.59979625578436 2.59979625578436 2.59979625578436 2.59979625578436 3.31285807433133 2.59979625578436 2.59979625578436 2.59979625578436 2.59979625578436 3.19194094230314 5.98916924965052 2.59979625578436 2.59979625578436 2.59979625578436 6.3772591891355 5.36305375509599 2.59979625578436 2.59979625578436 2.59979625578436 2.59979625578436 2.59979625578436 2.59979625578436 2.59979625578436 2.59979625578436 3.17512532819144 2.59979625578436 3.80444180087026 2.59979625578436 3.38070984509346 2.59979625578436 2.59979625578436 2.59979625578436 2.59979625578436 2.59979625578436 3.11194123837751 2.59979625578436 2.59979625578436 2.59979625578436 2.59979625578436 2.59979625578436 2.59979625578436 2.59979625578436 2.59979625578436 2.59979625578436 2.59979625578436 2.59979625578436 2.59979625578436 2.59979625578436 2.59979625578436 2.59979625578436 2.59979625578436 2.59979625578436 2.59979625578436 2.59979625578436 2.59979625578436 4.0693963383006 2.59979625578436 2.59979625578436 2.59979625578436 2.59979625578436 2.59979625578436 2.59979625578436 2.59979625578436 2.59979625578436 2.59979625578436 4.36644438141618 2.59979625578436 2.59979625578436 2.59979625578436 2.59979625578436 2.59979625578436 2.59979625578436 2.59979625578436 2.59979625578436 2.59979625578436 2.59979625578436 2.59979625578436 2.59979625578436 2.59979625578436 2.59979625578436 2.59979625578436 3.16073271291655 3.35372006124426 2.59979625578436 2.59979625578436 2.59979625578436 3.59679035161629 2.59979625578436 2.59979625578436 2.59979625578436 2.59979625578436 2.59979625578436 2.59979625578436 2.59979625578436 2.59979625578436 2.59979625578436 2.59979625578436 2.59979625578436 2.59979625578436 2.59979625578436 3.73913197718237 2.59979625578436 2.59979625578436 2.59979625578436 2.59979625578436 2.59979625578436 2.59979625578436 2.59979625578436 2.59979625578436 2.59979625578436 2.59979625578436 2.59979625578436 2.59979625578436 2.59979625578436 2.59979625578436 2.59979625578436 4.50009856088028 2.59979625578436 2.59979625578436 2.59979625578436 5.49211785045958 2.59979625578436 2.59979625578436 2.59979625578436 2.59979625578436 5.46240183154873 2.59979625578436 2.59979625578436 2.59979625578436 2.59979625578436 2.59979625578436 2.59979625578436 2.59979625578436 2.59979625578436 2.59979625578436 2.59979625578436 2.95967134658604 2.59979625578436 2.59979625578436 2.59979625578436 2.59979625578436 3.87063900250767 2.59979625578436 2.59979625578436 2.59979625578436 3.04772504160026 2.59979625578436 2.59979625578436 2.59979625578436 2.59979625578436 2.59979625578436 2.59979625578436 2.59979625578436 3.11572183528983 2.59979625578436 2.59979625578436 2.59979625578436 3.17753729138824 2.59979625578436 2.59979625578436 2.59979625578436 3.02576765931864 2.59979625578436 2.59979625578436 2.59979625578436 2.59979625578436 3.73288062577153 2.59979625578436 2.59979625578436 2.59979625578436 2.59979625578436 3.90080257178758 2.59979625578436 2.59979625578436 2.59979625578436 2.59979625578436 2.59979625578436 2.59979625578436 2.59979625578436 2.59979625578436 2.59979625578436 3.80239036811738 2.59979625578436 2.59979625578436 2.59979625578436 2.59979625578436 2.59979625578436 3.13246240288098 2.59979625578436 2.59979625578436 2.59979625578436 2.59979625578436 2.59979625578436 2.59979625578436 2.59979625578436 2.59979625578436 2.59979625578436 7.33407167419614 2.59979625578436 2.59979625578436 2.59979625578436 3.17608306896042 2.59979625578436 2.59979625578436 2.59979625578436 2.59979625578436 4.24428044522628 2.59979625578436 2.59979625578436 2.59979625578436 2.59979625578436 2.59979625578436 2.59979625578436 2.59979625578436 2.59979625578436 2.59979625578436 4.09396467569968 2.59979625578436 2.59979625578436 2.59979625578436 2.59979625578436 2.59979625578436 4.79027731319503 2.59979625578436 2.59979625578436 2.59979625578436 2.59979625578436 2.59979625578436 2.59979625578436 2.59979625578436 2.59979625578436 2.59979625578436 2.59979625578436 2.59979625578436 2.59979625578436 2.59979625578436 2.59979625578436 3.73289463375541 2.59979625578436 2.59979625578436 2.59979625578436 2.59979625578436 2.59979625578436 3.3438924755943 2.59979625578436 2.59979625578436 2.59979625578436 2.59979625578436 2.59979625578436 2.59979625578436 2.59979625578436 2.59979625578436 2.59979625578436 2.59979625578436 2.59979625578436 2.59979625578436 2.59979625578436 2.59979625578436 4.35387864999991 2.59979625578436 2.59979625578436 2.59979625578436 3.43504416208772 2.59979625578436 2.59979625578436 2.59979625578436 2.59979625578436 5.86234018491068 2.59979625578436 2.59979625578436 2.59979625578436 2.59979625578436 2.59979625578436 2.59979625578436 2.59979625578436 2.59979625578436 2.59979625578436 3.14223713453464 2.59979625578436 2.59979625578436 2.59979625578436 2.59979625578436 2.59979625578436 2.59979625578436 2.59979625578436 2.59979625578436 2.59979625578436 3.36370173476972 3.0961917105276 2.59979625578436 2.59979625578436 2.59979625578436 2.59979625578436 2.59979625578436 2.59979625578436 2.59979625578436 2.59979625578436 4.2071634246216 2.59979625578436 2.59979625578436 2.59979625578436 2.59979625578436 4.92387769868566 2.59979625578436 2.59979625578436 2.59979625578436 2.59979625578436 3.55233862809673 3.11937986360436 2.59979625578436 2.59979625578436 2.59979625578436 2.59979625578436 2.59979625578436 2.59979625578436 2.59979625578436 2.59979625578436 2.59979625578436 3.90692352033041 2.59979625578436 2.59979625578436 2.59979625578436 2.59979625578436 5.38080694277382 2.59979625578436 2.59979625578436 3.09253880012922 2.59979625578436 2.59979625578436 3.49030898711636 2.59979625578436 3.12273955512324 2.59979625578436 2.59979625578436 2.59979625578436 2.59979625578436 2.59979625578436 2.59979625578436 3.61517699161078 2.59979625578436 2.59979625578436 2.59979625578436 2.59979625578436 3.14919715036927 2.59979625578436 2.59979625578436 2.59979625578436 2.59979625578436 2.59979625578436 2.59979625578436 2.59979625578436 2.59979625578436 2.59979625578436 2.59979625578436 2.59979625578436 2.59979625578436 2.59979625578436 2.59979625578436 3.09650342821345 2.59979625578436 2.59979625578436 2.59979625578436 2.59979625578436 2.59979625578436 2.59979625578436 2.59979625578436 2.59979625578436 2.59979625578436 2.59979625578436 2.59979625578436 2.59979625578436 2.59979625578436 2.59979625578436 2.59979625578436 2.59979625578436 2.59979625578436 2.59979625578436 2.59979625578436 2.59979625578436 2.59979625578436 2.59979625578436 2.59979625578436 2.59979625578436 2.59979625578436 2.59979625578436 2.59979625578436 2.59979625578436 2.59979625578436 2.59979625578436 2.59979625578436 2.59979625578436 2.59979625578436 2.59979625578436 2.59979625578436 2.59979625578436 2.59979625578436 2.59979625578436 2.59979625578436 2.59979625578436 2.59979625578436 2.59979625578436 2.59979625578436 2.59979625578436 2.59979625578436 2.59979625578436 2.59979625578436 2.59979625578436 2.59979625578436 3.1089290264677 2.59979625578436 2.59979625578436 2.59979625578436 2.59979625578436 2.59979625578436 2.59979625578436 4.64659264541423 2.59979625578436 2.59979625578436 2.59979625578436 4.21584791522146 3.23307136903005 2.59979625578436 2.59979625578436 2.59979625578436 2.59979625578436 2.59979625578436 3.29459327228905 2.59979625578436 2.59979625578436 2.59979625578436 2.59979625578436 2.59979625578436 2.59979625578436 2.59979625578436 2.59979625578436 2.59979625578436 2.59979625578436 2.59979625578436 2.59979625578436 2.59979625578436 2.59979625578436 2.59979625578436 2.59979625578436 2.59979625578436 3.11976522407249 2.59979625578436 2.59979625578436 2.59979625578436 2.59979625578436 3.31341918269739 2.59979625578436 2.59979625578436 2.59979625578436 2.59979625578436 2.59979625578436 2.59979625578436 2.59979625578436 2.59979625578436 2.59979625578436 2.59979625578436 3.96146785799022 2.59979625578436 2.59979625578436 2.59979625578436 3.21993074199792 2.59979625578436 2.59979625578436 2.59979625578436 2.59979625578436 2.59979625578436 2.59979625578436 2.59979625578436 2.59979625578436 2.59979625578436 2.59979625578436 2.59979625578436 2.59979625578436 2.59979625578436 2.59979625578436 2.59979625578436 2.59979625578436 3.63770880969205 2.59979625578436 2.59979625578436 2.59979625578436 2.59979625578436 2.59979625578436 2.59979625578436 2.59979625578436 2.59979625578436 2.59979625578436 2.59979625578436 2.59979625578436 2.59979625578436 2.59979625578436 4.17034776201072 2.59979625578436 2.59979625578436 2.59979625578436 5.13890851946469 2.59979625578436 2.59979625578436 2.59979625578436 2.59979625578436 5.00044306041836 2.59979625578436 3.09490341468928 2.59979625578436 2.59979625578436 3.47843854242518 3.06791717975771 3.20566299976803 2.59979625578436 2.59979625578436 2.59979625578436 4.94666641006378 2.59979625578436 2.59979625578436 3.80021628716771 2.59979625578436 3.52338752856881 4.50829527138142 2.59979625578436 2.59979625578436 3.10783858502086 3.75950738938113 2.59979625578436 2.59979625578436 2.59979625578436 2.59979625578436 2.59979625578436 3.19337031441694 2.59979625578436 2.59979625578436 3.07652576753501 3.34310554963969 2.59979625578436 2.59979625578436 2.59979625578436 2.59979625578436 3.85308277363896 2.59979625578436 3.15066378465705 3.45273288614406 2.59979625578436 3.03412909987516 4.69955162925969 2.59979625578436 2.59979625578436 2.59979625578436 3.61701055796051 2.59979625578436 2.59979625578436 2.59979625578436 3.78646604316083 3.23953822414247 3.22347444536885 2.59979625578436 2.59979625578436 2.59979625578436 2.59979625578436 2.59979625578436 2.59979625578436 2.59979625578436 2.59979625578436 3.22310506880101 2.59979625578436 2.59979625578436 8.44297451199599 2.59979625578436 5.90112435690982 4.75515218750878 2.59979625578436 2.59979625578436 2.59979625578436 3.13092838849174 2.59979625578436 2.59979625578436 2.59979625578436 3.17666752597553 2.59979625578436 4.43918929946912 2.59979625578436 3.21021486625664 2.59979625578436 2.59979625578436 3.13258002656255 2.59979625578436 2.59979625578436 2.59979625578436 3.09747954102011 2.59979625578436 2.59979625578436 2.59979625578436 2.59979625578436 3.1277135856963 2.59979625578436 2.59979625578436 2.59979625578436 2.59979625578436 2.59979625578436 3.12117286708181 2.59979625578436 2.59979625578436 2.59979625578436 2.59979625578436 4.43320452716322 2.59979625578436 2.59979625578436 2.59979625578436 2.59979625578436 4.55015844520956 2.59979625578436 2.59979625578436 2.59979625578436 2.59979625578436 2.59979625578436 3.87770799536307 2.59979625578436 2.59979625578436 2.59979625578436 3.01265836496538 2.59979625578436 2.59979625578436 3.41790356109809 2.59979625578436 3.02276451142146 2.59979625578436 2.59979625578436 2.59979625578436 2.59979625578436 3.19378284176863 2.59979625578436 2.59979625578436 2.59979625578436 2.59979625578436 2.59979625578436 6.37708816737572 2.59979625578436 2.59979625578436 2.59979625578436 2.59979625578436 6.32431655641085 2.59979625578436 3.13790827944038 2.59979625578436 4.66982478017176 2.59979625578436 2.59979625578436 2.59979625578436 2.59979625578436 2.59979625578436 2.59979625578436 2.59979625578436 2.59979625578436 2.59979625578436 2.59979625578436 6.09020024665167 2.59979625578436 2.59979625578436 3.13558510809591 5.00990293243294 2.59979625578436 2.59979625578436 2.59979625578436 2.59979625578436 2.59979625578436 2.59979625578436 2.59979625578436 2.59979625578436 2.59979625578436 2.59979625578436 4.53365525642745 2.59979625578436 2.59979625578436 2.59979625578436 2.59979625578436 3.19153549401571 2.59979625578436 2.59979625578436 2.59979625578436 2.59979625578436 2.59979625578436 2.59979625578436 2.59979625578436 2.59979625578436 3.25239247268295 2.59979625578436 2.59979625578436 2.59979625578436 2.59979625578436 3.44945532343366 2.59979625578436 2.59979625578436 2.59979625578436 2.59979625578436 3.64298409173955 2.59979625578436 2.59979625578436 2.59979625578436
Manes.17G096000.v6.1 5.64971975955684 7.75278437903454 5.61254150150391 6.35018564077778 6.4453470182099 6.27011510359126 6.63079336811251 6.48670985290787 7.01782431189426 6.59341798654358 5.86842757458955 6.57253091561895 6.4132673274221 7.03519675451192 6.65180005544654 5.79698696958068 6.45916116286895 6.11852994097138 7.24501678411241 6.88301615220206 5.619853448357 6.64093846355748 5.81818801721595 6.83011894204518 7.21901186978087 6.37501127889442 6.52634863574403 6.74452481853185 6.49284105652948 6.63417859245473 6.53253632489888 5.71389040963998 5.65205516038201 6.49611641307951 7.2267411529374 5.08606157857815 6.18703523290082 6.66015135557644 7.26764124046716 5.9056059642198 4.89809711787404 5.88129756951813 5.99677261156249 6.98611223975293 6.89177707844233 5.60687622284921 6.36416062771668 6.47812135004268 6.98735278591943 6.59068142641196 5.68543182091586 6.06099212313531 5.96038225866637 6.40365454738672 6.82117765263548 5.56417820166122 6.38902030846946 6.04726257518063 6.20705829780518 6.65051710693181 6.46507409615883 6.15028153762796 6.88702359094626 6.32364397525139 7.65758946099071 6.17683807283076 6.93473044405773 5.57287852654745 6.78325548279375 6.48234426433628 5.89029120425956 5.85818035449944 7.38848737154837 6.86478059547217 6.36759454527045 4.93437244663299 6.32731285516688 6.86418911144243 6.29665363843157 7.05354184679512 5.78151702964332 6.23910285806257 6.84995416657245 6.09787825800857 7.44799715084345 6.62354526339864 7.29906162147168 7.44260474243217 6.70134097634965 6.80110372653907 6.39680310625742 6.07510939285721 5.59754348696502 6.52654306901297 8.35969191497654 7.16339851594707 5.72211781634137 5.85096286227203 4.75996250464741 5.76362147339369 6.16397190990249 5.32720183519999 6.08875947563037 5.55351832265075 6.38223026684978 6.29950856568783 5.28035310434718 6.53787735973254 6.13270542057686 7.48154427248438 6.54911852354944 5.72367445814893 6.25806913343835 7.3818751352841 5.67228931414433 6.91076870282055 5.65634947639646 6.40316951804656 6.1540815404131 7.1616480729035 5.7787813459884 5.45304894312183 5.91773233427366 6.68448517498766 6.40925785907191 5.909503595775 5.67027116425707 6.17151034492622 6.50669968172118 6.82006710024286 6.33984949957941 6.39827045190377 6.21229813853348 6.54544262803496 5.77538616096588 7.37017528634669 5.3137960478672 6.12288554176587 6.07735111444112 6.13062307625441 7.26012925004582 5.3690093620074 6.10102697271959 5.30344853785263 7.98697732600747 8.03197264400247 6.01878877758709 6.04111236411151 5.252234873558 6.75329802676817 7.13069464923981 4.40883310940622 5.74312828886043 4.87276597163373 6.55523736612691 6.73831193264879 4.75529956405342 6.09372504243847 6.22244356859021 6.71420791909728 6.53580169239331 6.37517202132881 6.32232280224194 6.07758775237778 6.25146585826391 6.86139230773234 5.45382460909342 6.11369967425667 6.92228915010659 6.79136188050606 6.99729913091885 5.92321679459213 7.04269350439046 5.56705512149098 6.63937342559774 7.73127608987758 6.08660208074951 6.02633632604508 6.00470503155108 2.59979625578436 7.49242708165309 5.73938282119386 6.31674052439681 7.45124028467461 6.5473734933697 6.76711176110323 5.76392633611949 6.9331365439421 6.00324973687145 7.01485311937669 8.12470028726192 5.83169505965689 6.47148566077929 6.35007938536807 5.51808265450258 6.06016281398721 6.96663862733461 5.61459424921142 6.05234765614947 6.18614600677726 5.55787702352256 6.16389294901516 5.67965688628424 5.4289845842576 5.79201213987005 5.64660286887917 6.04605236642534 5.64264988512079 6.05219459797238 5.21665930447614 6.01238962098097 6.36099960549763 5.07914325818167 5.54263462480025 5.77246488661904 5.87747846888981 5.78329714828497 4.96882472139912 5.97145614305537 6.3470969137018 5.68940404278684 6.48345573004831 5.69545552345874 5.87622748427947 5.46226591293905 6.06148591658027 2.59979625578436 4.5959366869236 5.41775509638884 5.79188503776328 5.78569817376359 6.53011691435104 5.20705960058543 6.60718508651631 5.61763391084665 5.6711998743842 6.05425974772601 5.26847612119035 6.64281107593835 5.94247969631249 6.51565388166633 6.36691058543037 5.28958087936326 6.19621813417855 5.70358490178761 6.37022273194928 6.25291099490452 5.2764520788738 6.07474590189906 5.8382234687371 6.44540280016621 6.82763061878788 5.02553512499359 6.30426162168099 6.13920996948402 5.61863361688482 6.32025749464405 5.67805716880546 5.88012370906241 5.77028086564633 6.74764729880109 6.9065515673395 5.09231903352184 6.42743352929609 6.01867092405433 7.05544863815812 6.85088735491278 4.46736409316153 5.00150916072942 5.51890154073856 5.88432211613068 6.85778191747689 5.36334124293954 6.23164889950594 6.09644105453404 6.21070246285096 6.83804807757469 6.23259248789457 5.23691333591007 5.67334863766413 5.49369635388092 6.07106920716598 6.33916156333643 5.71080984047222 5.69084379258812 6.33497863151965 6.3675249759166 6.75075525180433 5.45547178847694 5.48878796726401 5.69492885570035 5.94327410115392 5.9122513435469 5.34223060687678 5.70066004691543 5.59911728083009 6.47871704191531 5.89442794840054 4.96508744380612 6.58569239754216 5.93276583076108 6.50550029446875 6.87157718227122 5.96034822874658 5.69854675339804 5.76459232819836 6.0994221566646 5.57386182915916 5.55592098553254 5.26260853338198 5.2841527290261 6.0772603660002 6.23929149360626 5.44826066479719 5.35321750390411 6.39551278749293 5.85916375192679 6.09796444426566 5.75301274525351 5.60761433906444 5.48319872908747 6.01300563020442 5.80675435834485 5.92206033656046 6.32480032716084 6.3227558680458 6.29757962555657 6.67787362516215 4.74421659201787 5.65106331893428 5.982616693652 5.77391797250894 6.28297791613009 4.8384954585551 5.70952805547029 5.21523655013219 5.72884575980585 6.47257800173048 6.01100946795835 5.97862644749656 5.72901159354219 6.9932602575601 5.86607259981428 5.64430880010199 5.29609892537974 5.35042297223821 5.83647405623675 5.38203704380484 5.25624997046361 5.36619714903512 5.81495807845074 5.79864176036908 5.67481276434192 5.26362275258683 5.27693254704828 5.61132190665786 5.60078766317013 6.05518013667218 5.4406653908713 5.23212737350184 5.18541513460921 5.75333105471666 5.32200638941968 5.10192771259692 6.00529843294073 5.57465926451831 5.86762247427198 6.0263286369962 5.81930922906705 6.12950837039342 6.27092327056532 6.14223293022723 6.59456854743452 6.28654799197208 5.27227082327903 5.99753109865352 5.9285703895152 6.31533518303996 6.20371361298679 5.35129285656223 5.91993408482511 5.76554245244917 5.47443709476872 6.60349608564541 5.14414245539503 5.50581013079006 5.83720936186613 6.12111938432539 5.86903116177483 5.10467421920338 6.24614983388722 6.8664971313568 6.12102132408019 6.25817141309703 5.96839372569524 5.09033260165601 5.77159279077514 6.14498881368339 6.03539089863227 4.91463968380888 5.77991817713589 4.97359512008822 6.81936114904177 5.92373459478374 5.20141415270396 5.74453921505481 4.92967051630423 6.097480106793 6.13768492995579 5.80654767232991 5.75807560894341 5.43888013981882 5.96335006911448 6.10404307532459 5.03999994629686 5.36150805206907 4.78018565521 6.58052456485322 5.23935893395428 5.88614502368867 5.26673004104097 5.59582452109774 6.80748241500981 5.89875705333979 6.37385403018328 5.93838086008136 5.96798705015311 6.51718375330236 6.76325730711453 5.55366655420688 5.85797566911558 5.70323399929581 6.38833359220697 6.29947809906921 5.62529223235849 5.88236442501245 5.54074242043667 6.4947663582778 6.8744033876496 5.77356656941174 5.74503228464276 5.73846596888615 6.14292651651141 6.14681999331218 6.00860045162976 6.31372465834981 5.62930455399446 6.12683480112449 5.82249562628382 6.19960106412327 5.84253497784773 4.72990959991062 6.57214033750225 6.13387071300864 5.32172502365306 5.11917296207917 5.50779516758466 6.45108326319038 6.66263138572923 5.52870844960205 6.00949843435823 4.92234854768577 6.38086804986019 6.71421356044368 5.83829211581721 5.41697804240404 5.11742022388304 6.2929462007575 5.32372694557052 6.49285916902797 5.49845963779376 5.65670954045274 6.04755348178714 6.2042253394847 6.83341695388999 4.91177054231354 5.87866417435372 8.30238621662364 6.02167848901497 5.70522714072809 4.93918041942382 5.6937212587665 6.50223545897355 6.28647220793165 6.98303835157926 5.62180228768581 2.59979625578436 6.31862704788249 6.33411527773558 6.31617963404989 4.76303190113311 5.7908634076674 5.99272366327154 6.13522102395866 6.79430256601993 4.80733979709485 5.59721364041996 5.16871073541656 5.91667881964571 5.57308787749488 5.67312813045813 6.48630999667434 6.36673506936309 5.90005882727367 5.73286103327518 4.93530479823269 6.40318832830416 5.4021085422583 6.41042064157092 6.71473112208441 5.32558943927213 5.69713692384823 5.26928425593513 5.33400648707411 5.71547587329605 5.03462988673596 6.34109464100519 5.69976752524956 6.30547317515699 5.96814881326457 5.35662362118333 5.87939677619105 5.30859281875666 6.32708320686769 5.79827212586927 5.5405823259404 5.63997738044001 5.57282265314408 6.88284752425221 6.20978515902929 5.06461018657918 6.04056259455018 5.42994815370581 6.12697676663382 5.62316848652651 5.0099990480018 6.02066752714323 4.54117446000424 6.47475304036522 6.58202078610654 5.10216597450871 5.25651635476335 5.52678866588631 6.06625162796564 6.71484038743088 4.89181986444786 5.69260173369643 5.08610678000589 5.57005265546148 5.76083384947667 5.31097958012828 5.46424782226804 5.33356210802036 6.59585904503351 8.24115540598262 5.77023781292845 6.97675773460731 7.02502972743947 7.55498609638798 6.94003349927344 5.12649729959166 5.56999347210844 5.64336542758358 6.55665352487783 6.65017412487575 6.92609652608523 5.39818150233133 6.15227960366724 6.03668801879423 6.96185786241198 7.42005847580603 5.1819431747681 7.13150674519524 5.85642820360168 7.80313334945106 6.70567739702713 5.68403368366181 7.77999456014769 7.21052349636114 7.19582081605598 7.39372759796922 4.6512886659473 6.60844630931616 7.51907469729716 6.64661060274861 6.27500892703118 6.44964828370427 7.00333857412531 6.49881294835135 5.75794563619985 7.84212944742483 5.71671861759288 6.24345096998088 5.66914770352797 7.87305448904474 7.0791878200244 5.78275108317999 6.08170348126529 6.06101181190653 7.08603426625471 5.58610144722007 5.59835098202231 5.93793574599654 5.92574524023164 7.63534760640746 7.71360868644339 5.98443345274069 6.76999639186881 6.10656585056735 6.70395182649242 7.34835168726347 5.90196871289008 6.17684641531836 7.31388250258673 6.69796490757575 6.77215009948314 5.72567805599832 6.26497647261464 6.77226903637843 6.49007063533263 7.30843221894655 5.46618679281912 6.15709830558473 6.13366672304764 6.45281397216225 6.35416587876457 8.44907253863581 5.21631662540804 7.5764040537824 7.52620008157229 7.77588399473895 3.95201576043433 6.19525842759216 5.83752392458145 6.27981597637558 6.98238374010324 5.59967726685854 6.44846123238759 6.61980834856389 5.86492870877209 6.15388674619499 5.70531338758933 6.21304994299357 6.87180433679721 6.93308923631446 7.54947401808334 6.21718668240007 6.02622748006355 6.56672833355761 7.82623248314076 8.31253714758217 5.16852811703316 6.62543051299237 5.98307980809147 6.12736738454573 7.91399740124672 6.82865724265779 6.50185653103526 7.36858948017892 6.53238954488053 7.07825534353431 6.67962955580829 5.71981904782567 6.30773132544264 5.51983996808847 6.15601722782927 6.91444425966902 5.27211409799376 7.28398039438158 5.80358716664699 6.61719764486484 6.63648650686749 6.80478854991247 6.90405653457181 5.62923085672675 6.33181387630591 6.13084374990813 5.96044094214376 6.33666087555448 5.89462142670669 7.60906867237934 6.27561091444559 5.62705698575943 6.3768204571989 5.60374369934326 6.86072340855127 7.80372821352436 5.93037645124443 5.43284111539091 5.75956911546578 6.5943767719079 6.35739346122258 5.14528943166109 5.62073426575956 5.55452184295395 6.23307168462239 6.3180724524899 4.52332248058407 5.61061660618455 6.69357741989977 5.82902166972152 6.45777401247241 5.84693051401118 6.65413073353487 5.93985667144488 7.19730036342305 6.55557546547168 5.08061408021674 6.03118163045364 5.17623127763516 6.80226097541281 6.10690262730755 4.42076172443879 6.13525620728337 5.54475207151297 6.20447400421887 6.67502257386322 6.28074763627802 5.46852620719881 5.38243911022651 6.68379789901731 6.72104537400056 5.58792098587616 5.71499653567157 6.66720572655055 6.8709367946946 6.1769060731736 4.79454786762363 5.68306429242239 5.76552426364338 7.81228005177363 5.9914208551664 5.88067469869032 6.74453835198943 6.9579440590899 6.97262868516627 7.17356355300856 5.17253293959771 6.53354130668489 6.26344747677002 6.26868856502806 6.59762039905734 4.77203755914525 6.23401068526835 5.83032302820564 7.85842945231637 7.53165716571199 5.74488410579938 5.92908501671314 6.20640372697878 9.57638915372812 7.64922424897889 5.17668897467999 6.32591431606005 6.20336942560939 6.9225929845247 7.49277554011218 6.21053814143474
Manes.17G096100.v6.1 2.59979625578436 3.70064765159346 2.59979625578436 2.59979625578436 2.59979625578436 2.59979625578436 2.59979625578436 3.9219253368501 2.59979625578436 2.59979625578436 2.59979625578436 2.59979625578436 2.59979625578436 2.59979625578436 2.59979625578436 2.59979625578436 2.59979625578436 2.59979625578436 2.59979625578436 2.59979625578436 2.59979625578436 2.59979625578436 2.59979625578436 2.59979625578436 2.59979625578436 2.59979625578436 2.59979625578436 3.64013835869225 2.59979625578436 2.59979625578436 2.59979625578436 2.59979625578436 2.59979625578436 2.59979625578436 2.59979625578436 2.59979625578436 2.59979625578436 4.58490724207492 2.59979625578436 2.59979625578436 2.59979625578436 2.59979625578436 2.59979625578436 2.59979625578436 2.59979625578436 2.59979625578436 2.59979625578436 3.81420554761704 2.59979625578436 2.59979625578436 2.59979625578436 2.59979625578436 2.59979625578436 2.59979625578436 2.59979625578436 2.59979625578436 2.59979625578436 2.59979625578436 2.59979625578436 2.59979625578436 2.59979625578436 2.59979625578436 3.31285807433133 2.59979625578436 2.59979625578436 2.59979625578436 2.59979625578436 3.76083040956131 2.59979625578436 3.14104836382465 2.59979625578436 2.59979625578436 2.59979625578436 2.59979625578436 2.59979625578436 2.59979625578436 2.59979625578436 4.71733114850645 2.59979625578436 3.10989770956048 2.59979625578436 3.6785121503149 3.40821820302597 2.59979625578436 2.59979625578436 2.59979625578436 2.59979625578436 3.61322108641093 2.59979625578436 2.59979625578436 2.59979625578436 2.59979625578436 2.59979625578436 2.59979625578436 2.59979625578436 2.59979625578436 2.59979625578436 2.59979625578436 2.59979625578436 2.59979625578436 2.59979625578436 2.59979625578436 2.59979625578436 2.59979625578436 2.59979625578436 2.59979625578436 2.59979625578436 2.59979625578436 3.42482326012226 2.59979625578436 2.59979625578436 2.59979625578436 2.59979625578436 3.55255446331805 2.59979625578436 2.59979625578436 2.59979625578436 2.59979625578436 4.16081236150361 2.59979625578436 2.59979625578436 2.59979625578436 2.59979625578436 4.66489414993974 2.59979625578436 2.59979625578436 2.59979625578436 2.59979625578436 3.9016924230135 2.59979625578436 2.59979625578436 2.59979625578436 2.59979625578436 4.93731574431943 2.59979625578436 2.59979625578436 2.59979625578436 2.59979625578436 3.73346683831576 2.59979625578436 2.59979625578436 2.59979625578436 2.59979625578436 2.59979625578436 2.59979625578436 2.59979625578436 2.59979625578436 2.59979625578436 2.59979625578436 2.59979625578436 2.59979625578436 2.59979625578436 2.59979625578436 2.59979625578436 2.59979625578436 2.59979625578436 2.59979625578436 2.59979625578436 4.48733103646555 2.59979625578436 2.59979625578436 2.59979625578436 2.59979625578436 2.59979625578436 2.59979625578436 2.59979625578436 2.59979625578436 2.59979625578436 2.59979625578436 2.59979625578436 2.59979625578436 2.59979625578436 2.59979625578436 2.59979625578436 2.59979625578436 2.59979625578436 2.59979625578436 2.59979625578436 3.28761616215826 2.59979625578436 2.59979625578436 2.59979625578436 2.59979625578436 3.15566167985817 2.59979625578436 2.59979625578436 2.59979625578436 2.59979625578436 3.14070663490831 2.59979625578436 2.59979625578436 2.59979625578436 2.59979625578436 2.59979625578436 2.95967134658604 2.59979625578436 2.59979625578436 2.59979625578436 2.59979625578436 3.18271528704513 2.59979625578436 2.59979625578436 2.59979625578436 2.59979625578436 2.59979625578436 2.59979625578436 2.59979625578436 2.59979625578436 2.59979625578436 2.59979625578436 3.19875009976656 2.59979625578436 2.59979625578436 2.59979625578436 3.76094443927101 2.59979625578436 2.59979625578436 2.59979625578436 2.59979625578436 4.22291064247387 3.13294224426404 2.59979625578436 2.59979625578436 2.59979625578436 4.60832368960357 2.59979625578436 2.59979625578436 2.59979625578436 2.59979625578436 4.24609293098796 2.59979625578436 2.59979625578436 2.59979625578436 2.59979625578436 4.5493610224684 3.12874083925188 2.59979625578436 3.19677433375722 2.59979625578436 2.59979625578436 2.59979625578436 2.59979625578436 2.59979625578436 2.59979625578436 5.60150726172362 2.59979625578436 2.59979625578436 2.59979625578436 2.59979625578436 4.52725649979042 2.59979625578436 2.59979625578436 2.59979625578436 2.59979625578436 5.03699446421769 2.59979625578436 2.59979625578436 2.59979625578436 2.59979625578436 6.34457275894144 2.59979625578436 2.59979625578436 2.59979625578436 2.59979625578436 3.83485503187906 2.59979625578436 2.59979625578436 2.59979625578436 2.59979625578436 4.04813556321068 2.59979625578436 2.59979625578436 2.59979625578436 2.59979625578436 4.78579871169383 2.59979625578436 2.59979625578436 2.59979625578436 2.59979625578436 2.59979625578436 5.58625176558339 2.59979625578436 2.59979625578436 2.59979625578436 2.59979625578436 4.30983489026463 2.59979625578436 3.08773589500831 2.59979625578436 3.53456210212037 4.78321174511632 2.59979625578436 2.59979625578436 3.19546030758457 2.59979625578436 5.56469805076544 2.59979625578436 2.59979625578436 2.59979625578436 2.59979625578436 4.97262585599915 2.59979625578436 2.59979625578436 3.21057785747254 2.59979625578436 3.79469870865205 2.59979625578436 2.59979625578436 3.22373713132186 2.59979625578436 4.44325925824805 2.59979625578436 2.59979625578436 2.59979625578436 2.59979625578436 5.52437254357292 2.59979625578436 2.59979625578436 3.24931906988771 2.59979625578436 3.19446987617811 2.59979625578436 2.59979625578436 2.59979625578436 2.59979625578436 6.01826294248653 2.59979625578436 2.59979625578436 2.59979625578436 2.59979625578436 4.12067944249787 3.14710624753656 2.59979625578436 2.59979625578436 2.59979625578436 3.36253590573726 2.59979625578436 3.15767287045227 2.59979625578436 3.09304328024829 4.07742224444578 2.59979625578436 2.59979625578436 2.59979625578436 2.59979625578436 2.59979625578436 2.59979625578436 2.59979625578436 2.59979625578436 3.06601140229909 3.52181474650389 3.10020146374746 2.59979625578436 2.59979625578436 2.59979625578436 3.28404026497614 2.59979625578436 2.59979625578436 2.59979625578436 2.59979625578436 4.82396988667721 3.44886050587142 2.59979625578436 2.59979625578436 2.59979625578436 4.94467142102808 2.59979625578436 2.59979625578436 2.59979625578436 2.59979625578436 4.60841776514907 2.59979625578436 2.59979625578436 2.59979625578436 2.59979625578436 3.02864738326235 3.00618426518796 2.59979625578436 2.59979625578436 2.59979625578436 2.59979625578436 4.72197875933619 3.00763695540965 2.59979625578436 2.59979625578436 2.59979625578436 4.39228896809917 2.59979625578436 2.59979625578436 2.59979625578436 2.59979625578436 2.59979625578436 2.59979625578436 2.59979625578436 3.15110900783788 4.4569336025263 3.94148808173331 2.59979625578436 2.59979625578436 2.59979625578436 3.08059389465736 4.39617993931855 2.59979625578436 2.59979625578436 2.59979625578436 2.59979625578436 3.66411922568851 2.59979625578436 2.59979625578436 2.59979625578436 2.59979625578436 2.59979625578436 2.59979625578436 2.59979625578436 2.59979625578436 2.59979625578436 3.8782200087698 2.59979625578436 3.13125931646859 2.59979625578436 3.23341689300654 4.8872432887045 2.59979625578436 2.59979625578436 2.59979625578436 2.59979625578436 2.59979625578436 2.59979625578436 3.19993551182426 2.59979625578436 2.59979625578436 6.00054282782185 2.59979625578436 2.59979625578436 2.59979625578436 2.59979625578436 3.08920714372086 2.59979625578436 2.59979625578436 2.59979625578436 2.59979625578436 2.59979625578436 2.59979625578436 2.59979625578436 2.59979625578436 2.59979625578436 2.59979625578436 2.59979625578436 3.94233965432729 2.59979625578436 2.59979625578436 2.59979625578436 2.59979625578436 2.59979625578436 2.59979625578436 2.59979625578436 4.80212324061752 2.59979625578436 2.59979625578436 2.59979625578436 2.59979625578436 2.59979625578436 3.43856895038844 3.10730057077166 2.59979625578436 2.59979625578436 4.60559385058802 2.59979625578436 2.59979625578436 4.2795179605863 2.59979625578436 2.59979625578436 4.63175107834557 2.59979625578436 2.59979625578436 2.59979625578436 2.59979625578436 2.59979625578436 2.59979625578436 2.59979625578436 2.59979625578436 2.59979625578436 3.65031655402159 2.59979625578436 2.59979625578436 2.59979625578436 2.59979625578436 4.20372537340419 2.59979625578436 2.59979625578436 2.59979625578436 3.45536328277789 2.59979625578436 2.59979625578436 2.59979625578436 2.59979625578436 2.59979625578436 2.59979625578436 2.59979625578436 2.59979625578436 2.59979625578436 2.59979625578436 4.24335595834371 2.59979625578436 2.59979625578436 2.59979625578436 2.59979625578436 3.90368248036785 2.59979625578436 2.59979625578436 2.59979625578436 2.59979625578436 2.59979625578436 2.59979625578436 2.59979625578436 2.59979625578436 2.59979625578436 4.63680127874729 2.59979625578436 2.59979625578436 2.59979625578436 2.59979625578436 4.40569546750971 2.59979625578436 2.59979625578436 2.59979625578436 3.09661102337773 4.38999561725649 2.59979625578436 2.59979625578436 2.59979625578436 2.59979625578436 4.42546365154431 2.59979625578436 2.59979625578436 2.59979625578436 2.59979625578436 2.59979625578436 2.59979625578436 2.59979625578436 2.59979625578436 2.59979625578436 2.59979625578436 2.59979625578436 2.59979625578436 2.59979625578436 2.59979625578436 2.59979625578436 2.59979625578436 2.59979625578436 2.59979625578436 2.59979625578436 2.59979625578436 2.59979625578436 2.59979625578436 2.59979625578436 2.59979625578436 2.59979625578436 3.33659959047805 2.59979625578436 2.59979625578436 2.59979625578436 2.59979625578436 2.59979625578436 2.59979625578436 2.59979625578436 2.59979625578436 3.11225860773288 3.72291427801192 3.20566299976803 2.59979625578436 3.1839706467237 2.59979625578436 2.59979625578436 2.59979625578436 2.59979625578436 2.59979625578436 2.59979625578436 2.59979625578436 2.59979625578436 2.59979625578436 2.59979625578436 2.59979625578436 3.75950738938113 2.59979625578436 3.18528064700602 2.59979625578436 2.59979625578436 3.48410114397242 2.59979625578436 2.59979625578436 2.59979625578436 2.59979625578436 4.0420947930927 2.59979625578436 2.59979625578436 2.59979625578436 2.59979625578436 4.32400831853205 2.59979625578436 2.59979625578436 2.59979625578436 2.59979625578436 4.80589332438481 2.59979625578436 2.59979625578436 2.59979625578436 2.59979625578436 2.59979625578436 2.59979625578436 2.59979625578436 2.59979625578436 2.59979625578436 3.23953822414247 2.59979625578436 3.14332354224269 3.21559004798566 2.59979625578436 3.9489611589383 2.59979625578436 2.59979625578436 2.59979625578436 3.0945433916009 3.22310506880101 3.21867299731733 2.59979625578436 2.59979625578436 2.59979625578436 2.59979625578436 2.59979625578436 2.59979625578436 2.59979625578436 2.59979625578436 4.86512214943808 2.59979625578436 2.59979625578436 2.59979625578436 2.59979625578436 2.59979625578436 2.59979625578436 2.59979625578436 2.59979625578436 2.59979625578436 4.15727061234721 2.59979625578436 2.59979625578436 2.59979625578436 2.59979625578436 4.17864547284131 2.59979625578436 2.59979625578436 2.59979625578436 2.59979625578436 4.85352887312579 2.59979625578436 2.59979625578436 2.59979625578436 2.59979625578436 3.902554382221 2.59979625578436 2.59979625578436 2.59979625578436 2.59979625578436 2.59979625578436 4.53907579506267 2.59979625578436 2.59979625578436 2.59979625578436 2.59979625578436 2.59979625578436 2.59979625578436 2.59979625578436 2.59979625578436 2.59979625578436 2.59979625578436 2.59979625578436 2.59979625578436 2.59979625578436 2.59979625578436 4.7693264467835 2.59979625578436 2.59979625578436 2.59979625578436 2.59979625578436 2.59979625578436 2.59979625578436 2.59979625578436 2.59979625578436 2.59979625578436 3.89359831116327 2.59979625578436 2.59979625578436 2.59979625578436 2.59979625578436 2.59979625578436 3.11619863125283 2.59979625578436 2.59979625578436 2.59979625578436 2.59979625578436 2.59979625578436 2.59979625578436 2.59979625578436 2.59979625578436 3.821954160054 2.59979625578436 2.59979625578436 2.59979625578436 3.3044068221996 2.59979625578436 2.59979625578436 2.59979625578436 2.59979625578436 2.59979625578436 2.59979625578436 2.59979625578436 2.59979625578436 2.59979625578436 2.59979625578436 2.59979625578436 2.59979625578436 2.59979625578436 2.59979625578436 2.59979625578436 2.59979625578436 2.59979625578436 2.59979625578436 2.59979625578436 2.59979625578436 4.44510150802394 2.59979625578436 2.59979625578436 2.59979625578436 2.59979625578436 2.59979625578436 3.19153549401571 2.59979625578436 2.59979625578436 3.17452592349132 4.26501997206105 2.59979625578436 2.59979625578436 2.59979625578436 2.59979625578436 3.61912613435165 2.59979625578436 2.59979625578436 2.59979625578436 2.59979625578436 3.0292052725966 2.59979625578436 2.59979625578436 2.59979625578436 2.59979625578436 5.41646759022444 2.59979625578436 2.59979625578436 2.59979625578436
Manes.17G096200.v6.1 6.43757708253064 7.02654527091009 6.45781455101628 8.25098463849108 8.15378455288692 6.21780966803834 6.64416616446738 7.27932198701012 7.81142452068475 6.82763476381074 6.02467219632691 6.69175398500728 7.21596318099627 7.956986450202 6.68040813463742 5.82092881931637 6.8048171387869 7.39016370140905 7.80550952514853 6.5241231390247 6.3326064838109 7.28608238643609 7.70891944341439 8.54355670178436 6.97995491255355 6.49683764016159 7.19558897063292 6.53779652264173 7.63733879795556 7.0495443357033 6.13225847403613 6.6942879132622 7.4291071492526 8.07483661776952 6.81777461122784 6.90394175627719 7.12921171119987 7.08599469193861 6.86357178484654 6.98463649061978 6.16872540315779 6.98740160493377 6.3654223274763 7.97903429207793 6.71348757513429 6.04467867207776 7.1147728708583 7.16039787228631 7.4358578372026 7.22318830695025 6.62626313212821 7.19613441095431 6.53506083623652 7.9306738456521 7.33640594930892 6.96880777292102 7.2280510356021 7.75084443195763 7.39898246311138 7.20893337571234 6.54653649820204 6.4611297227786 7.16338897573485 5.50880681331723 6.82785882067616 6.08693948825901 7.03267676858174 7.09981453064315 7.84211590881447 6.8286885679 6.17921052337839 7.05664563435309 8.35188225006786 6.86478059547217 5.95817866039323 6.64679116028714 7.29673531227505 7.44240894756125 8.01362995746913 6.58460544441084 6.98357330416595 6.78142682212754 7.68893675670937 8.23798060375624 6.7048027782909 5.93826517638872 7.38021311861614 7.50835637904438 7.61097324670255 7.57734673834197 6.57855593083657 7.21312564831997 7.48113196611029 7.51793654792903 6.50522654805199 8.01475334569729 5.4557425099116 5.98846623614086 5.89236701171543 6.9488462750744 7.79404424948638 5.87559455891513 6.47238544295462 6.37378787485638 6.38223026684978 7.63702255306613 5.37501060354124 6.6485725821215 6.55820142797793 6.72036672134347 7.46329916907621 5.22879787031983 6.57115185502394 7.15054119371419 7.41172583796575 7.65695847639007 5.93929177365446 6.59033515339708 6.91026758468561 7.58289076299035 6.74260174253886 6.1427102368321 6.64579978907024 7.29773964994134 7.54834079886742 7.35827851661348 6.21343515460328 6.78563481138602 6.12277195073596 7.75564992893353 6.93215855581065 6.53073825691192 6.57920358517449 7.89472704664111 8.45084903713227 6.91380254799299 6.5710911138971 6.49688260716099 7.17239511119568 7.25685404570578 7.63713536271599 6.38730569180567 6.47292360618741 6.27943920881989 7.70901791200319 6.8053007657624 6.48758459080729 7.36627484433211 6.77798666828304 8.03252886730749 7.57982033479521 5.8033076764034 6.96726766659616 6.24358921385727 8.10843005245305 7.47822716213146 5.48041189003607 7.09399019143585 7.27811941836012 7.3032426806303 7.71557974922648 6.41450728749991 6.69705863163039 6.91169825249236 7.72948508501967 7.15632650866165 6.80213537798947 6.84781746072732 6.05100434830062 7.03928035761158 6.80563872413328 6.14857552261874 6.5573835511754 6.18951011190139 7.21262909904679 6.8644628000286 6.91664083359417 6.86685319727802 7.23740997161729 2.59979625578436 6.82373551455877 6.62352096680913 7.52520321711236 7.37796539348448 8.13472632483252 7.48209719935997 6.62186592422737 7.30808130016258 7.13265400698903 7.88880524505764 7.72500482254167 6.63421098166781 6.8849115279434 6.88736403974214 7.33686096466286 8.12435075243086 7.84966696016039 6.62888309215571 7.05722191209147 7.7044129989193 8.04722151196395 7.3374154517284 6.33863252611204 7.22044960627604 6.24775917451405 7.93193407574635 7.85778136994768 7.14566889735158 7.25249975684917 6.84444592515953 8.39385335870022 7.64944199884868 7.20447597084053 6.91936348053031 7.27182796855093 7.18845101243002 7.01552088463001 6.35942776647347 7.76012685652645 7.04022578939252 8.05363683091407 6.58811837637592 7.35244800881821 7.11939612712195 8.11365580197397 7.76086570091554 6.12128149900874 7.15544768314037 7.53200994406219 7.52839162126266 7.69343384278584 7.04347553297193 7.25766560029457 6.97369442037735 7.38444896273653 8.08074457932568 7.43857965810803 6.32375604831239 6.53352407172594 7.59973115864696 8.04881197985152 7.16445940069165 5.53621760379551 6.61468449039568 7.58685584963402 8.06920706963899 7.28166885132258 6.28264280014428 6.80065184770676 7.62010378381535 8.05229912176463 7.12601835107877 6.46275299348964 6.5023004831444 7.57443157302167 7.87875933980362 7.75945055182417 6.12425587382195 7.25924753393301 7.67286337243595 8.45809473382188 7.11997799229977 6.39293160870203 7.05771372238152 7.46875401115192 7.45364247752129 7.14032279327711 6.04380922782326 7.36801696550517 7.40892168127354 7.71195056012035 6.80298109501516 5.79393703937991 7.12607915544314 7.29063336930539 7.63365263881219 6.84570514322425 2.59979625578436 6.82806584836466 6.75292133510504 7.95120010754126 8.19791979770152 7.64299588528728 7.83096374322171 6.23718557010128 6.95938344047992 8.60677262547181 7.28633703665439 6.92424189407024 7.12586016077356 7.62298406391205 8.05426012054912 7.4112069146305 8.0646885999649 7.51883271113018 7.95158211250018 8.69658951704561 7.0727218223915 6.81017503072905 6.87502033184245 7.4803873470674 7.01925895908212 6.5601925361028 7.30898839265213 6.80309982019146 7.74436342986751 8.23461793693631 7.09150643123384 6.01188810231336 7.53756931564831 7.608164395553 8.10702232200967 6.55655927239453 7.78692106470534 6.83730061649371 7.24719116056786 7.85543611014395 6.88227837326717 7.86511500276468 7.41830049730301 7.74558921056225 7.28585605339176 6.85375873797456 7.27199797077509 6.76187209796127 7.42361823828808 7.44654115688707 7.34813666737269 5.81781171090119 6.46721903200768 7.10214242461232 8.09456932203883 9.08159449438301 7.39265377344508 7.33505152914127 7.45780764260519 7.85303341699342 7.35979668362356 6.70018755304244 7.0836213646369 7.34634096200886 7.48260534753996 7.15306620171552 6.80192865625204 7.44077325202163 7.83088475489653 7.94296714192776 7.33047078585708 7.02766595729088 7.00066408172781 7.49963804800613 7.79378894872387 6.94817501738078 6.83612283325759 7.04530446764975 7.72804832877391 7.88430178941763 7.23900581952865 6.55309372213906 7.08583858798549 7.52344501524837 8.42662423178257 7.92092913932926 6.38660129026403 6.48609994276129 7.796081207323 7.9121648964575 6.99433671200189 6.72019377304056 6.96514737714455 6.98240418890013 7.74214830710229 7.48408113558204 7.13287080150847 6.88597775874569 6.78841633779304 7.29152407571179 7.97059359848245 6.91241316285003 6.45130269911799 8.47610344213252 7.71222393181122 7.42518024051125 7.85474203227006 6.80427901721489 6.62590657615253 7.19788126429811 8.20792860481836 7.07520174375204 5.97904111686962 7.18533022184525 8.0039138248309 7.79362636721725 6.76995370390825 8.31499021842922 2.59979625578436 7.93889428759903 7.23830982052242 7.17277911172182 7.09144792987693 7.27227911697545 7.03425728801555 8.54077168241118 7.87365218831798 7.52358109309902 6.5733184198917 7.30387215832411 8.59738846956263 7.05999939174483 6.84256993439062 7.18218244494079 7.37378095160482 8.63046239265815 7.65685229248509 6.57661251434197 7.17510975449721 7.73449970383774 8.31935404104213 6.99415829409646 6.63386533967943 7.05578130904976 7.2620934771335 7.38328884036186 7.72884787821692 7.15474536286902 6.90182083176778 8.27962267206421 7.41820817847367 6.83245018432968 8.30205757992126 7.39649694485261 7.17521358698675 8.38269470049676 7.20732372844066 7.82465197671701 6.68461326977757 8.21555112121557 8.5013583280009 7.42419073721437 7.46808112906797 7.12848397196754 7.45087345102126 7.16004825712765 6.84188235898992 7.62088186173578 7.2010099484009 7.26525527246979 7.91161221318061 7.08664636256007 7.68331610090247 7.11278213478217 6.65275723192295 8.32792065798596 6.48989829079521 6.52615733346605 7.61412216435149 7.9060594467501 8.55986738199782 7.28857359828277 7.43817894016024 7.42096883437285 7.94321923787799 7.4661649673644 6.58299789783135 7.62999402094304 7.01448027014268 7.75752188895763 8.42398295014468 6.57966303766381 7.79658722418881 6.27279055175378 6.80091746707947 7.28923555414754 8.45669974331508 7.91625661350843 6.09743270790375 6.56565456440611 7.17021547147084 7.9378165503267 6.58353430098506 6.59516119434314 7.41209780865275 7.12406247530081 8.58658750866125 7.2848754810747 7.24202380437749 6.3811581025713 7.17613493332816 7.63315401553548 6.31617963404989 6.16348749982142 7.20921684803044 6.79000645001154 7.9949977652934 7.25945974899683 6.49405012179615 6.78585335229979 6.79783082699382 7.90194060134959 8.38387123678077 7.41271770730971 6.85864122180352 7.66523211834053 7.5930439233834 7.93826344269142 6.28220145701348 7.22097705795623 7.31723326644004 8.14325313427849 7.70559712613534 6.51373655668555 6.42884227295858 7.04861533461539 8.03398262528473 7.18499353835497 6.76880062261496 6.96969914274076 7.40225312946619 8.03315925003152 8.05727654365168 6.86579319494763 7.17660714008749 7.35026718867103 8.51860105431727 7.17416900827576 7.3806625588239 7.69518721076836 7.2570452061704 7.49246546022338 7.99015298354454 6.22388820028362 6.67961191394676 7.01684897847289 7.84062914761162 7.4154851147643 5.84555885305331 7.15840445453275 6.12142056435558 8.18217537550773 7.86783461092888 6.24217187291257 7.43917135790879 6.60694634381206 7.97667579007263 7.641131102861 5.8579984091953 7.71095152003639 7.17832009948311 8.26025454828767 7.09553809438223 6.37380596660998 7.16279008823701 7.28379906652414 7.88674190185227 6.9038160275573 6.1697499390067 7.3568820435095 7.9168617753855 8.31014066729871 7.12554245997924 5.80160937676303 7.13446493530462 7.42528401600484 8.2371368247469 7.56995495767597 6.41628992439352 6.50165919155105 6.45043968634009 7.58656469668631 8.08365453298161 6.21276439447556 6.1090164044842 6.95579822489704 7.29583191072003 7.49746654926868 7.41763338237043 6.3714929840092 6.66994803621582 7.47686966922099 7.90354895201369 7.15434994461469 5.71188261337657 6.84677186776757 7.25816825831271 7.1713464397058 6.5811973091523 6.05806205143464 6.59708577612737 6.94767507817849 8.0320851681914 7.74153062813349 6.17430526048755 6.25619519389045 7.33629091669474 8.13487814836546 6.93318210642494 6.1170172185779 6.91982603747183 7.07046568591393 7.44856402218042 6.95014932238914 7.22206515161577 7.10819351020907 7.63299340990986 7.09534011442124 7.18236678175979 6.53780207009549 6.84987556656974 7.49138079028478 8.42628025117518 7.81170308180754 6.53304271177501 7.21028153444836 7.82289707311892 7.99953435418823 6.71332218761083 5.81566708559161 7.69848897975308 6.78062829961218 8.00078541218351 7.6983713393151 5.88105350697447 6.80561289336684 8.07372595465465 8.03516617652358 6.86335571395056 8.28148530463457 6.48924824687045 7.84612724241396 7.55527042465305 7.29404192547467 5.45077483181779 7.38647660253572 7.16145116234466 7.88588025444619 6.61980852530266 7.1477690500328 6.55826275002375 6.03754579994022 7.23368253356423 7.05487320779231 6.08234541530363 6.47229478572785 7.11588247360658 7.89829754182153 6.99330482293881 5.61116391925601 7.17000791079034 6.82109046889193 8.11003126270839 7.99433520767822 5.9366347127201 6.73535201351193 7.03187971134222 8.53898761188105 6.85507798158762 7.0947649925705 7.7088603174128 7.69773549814946 7.20885828861255 6.52878936504097 6.93469299793763 5.93201093132909 6.93982766323134 7.88939313855169 8.23716997340388 6.78808091959885 6.44697788284495 6.45914729045474 7.17137574400633 7.83821449614134 7.1421930810642 5.86879981142585 6.41766107307044 6.26821867728064 8.13440882141203 7.17129243827715 5.67357974536244 6.80939245839088 7.21271793168734 7.66824303425173 7.13898075413564 6.69861832918665 6.75101724082705 6.98001108969124 7.51146540099044 6.17064995199924 7.54580267535456 7.12467257782049 7.33027972352073 5.50035941480492 7.84008297579691 6.71639046387918 7.45808451169796 7.76860030928027 8.28121271417392 7.64384359153464 6.0687887274388 7.10435897460897 7.78221616902675 7.41184993994597 7.281711955102 7.30961127752377 6.50447555545936 7.31860009709689 7.94525133950482 7.28715117474547 7.01516277011268 6.88276621933727 6.81537082487071 7.94930715595187 8.34935167054677 5.96230374232458 6.89283150362835 7.72219729645222 8.16367192845864 7.43264764990491 6.17700619118946 7.38820876363847 7.3101959232913 8.09607774277365 6.63713461950192 5.97669402591426 7.11282762825642 7.22088944985475 7.76746946148294 7.42978273198113 6.08943835862129 7.15269038345002 7.3090156280285 7.54581921000059 7.19522707359059 6.56559284916981 7.01127536955041 6.9579440590899 7.55262173129478 6.80409111272071 6.74258364053141 7.10444778830129 7.36750374741926 8.24966001677244 6.94132863249409 6.34683059573067 7.30686976749308 7.4743416284332 7.68590071055979 7.41929007288262 6.56501823881004 7.14313227345064 7.48893130085837 8.29284897188135 7.16233099584029 6.14806479816406 6.54397737639215 7.41608661724085 7.36560621388952 7.25783739721406 6.65064314375895
Manes.17G096300.v6.1 2.59979625578436 2.59979625578436 3.03047684732533 2.59979625578436 2.59979625578436 3.38078536465957 3.81949299908603 3.32387150818726 3.49376837325421 3.53020872524022 2.59979625578436 2.59979625578436 3.32888032498958 4.22337503517072 2.59979625578436 2.59979625578436 2.59979625578436 2.59979625578436 2.59979625578436 2.59979625578436 3.2129912889402 2.59979625578436 3.64593111037093 3.21375796249481 3.36517982117798 2.59979625578436 2.59979625578436 2.59979625578436 2.59979625578436 2.59979625578436 2.59979625578436 2.59979625578436 3.58149631188368 3.43608939074294 3.79344026531715 2.59979625578436 2.59979625578436 2.59979625578436 2.59979625578436 2.59979625578436 2.59979625578436 2.59979625578436 2.59979625578436 2.59979625578436 2.59979625578436 2.59979625578436 3.52617709414591 3.38114915188791 2.59979625578436 2.59979625578436 2.59979625578436 2.59979625578436 3.34120921178698 3.06059267461742 2.59979625578436 2.59979625578436 3.1130976494983 3.32378826321993 3.50929109955559 2.59979625578436 3.25634658216568 3.77426235784982 4.20504956737304 2.59979625578436 2.59979625578436 2.59979625578436 3.16805095130771 3.61176125378992 3.62597558266889 3.52675278103515 3.45118233955962 3.55716693151637 2.59979625578436 2.59979625578436 2.59979625578436 3.28754744734438 2.59979625578436 3.39101944330304 2.59979625578436 2.59979625578436 2.59979625578436 4.30215742048669 3.17512532819144 3.11095649955553 3.59250871737335 2.59979625578436 2.59979625578436 3.24852250119544 2.59979625578436 2.59979625578436 2.59979625578436 3.14815201337652 3.82384178068171 3.59169467750925 2.59979625578436 4.05595217140846 2.59979625578436 2.59979625578436 2.59979625578436 3.03824441707797 2.59979625578436 3.10849398345359 2.59979625578436 3.07799747124634 2.59979625578436 2.59979625578436 2.59979625578436 2.59979625578436 3.42482326012226 3.34271822740328 3.09842035462182 2.59979625578436 2.59979625578436 2.59979625578436 2.59979625578436 2.59979625578436 3.13082777262013 3.097772256188 2.59979625578436 3.42147577135509 3.56284251907067 2.59979625578436 3.79221425607642 3.3030517261556 3.72218964167427 3.25674191122001 3.64047583210619 3.21516294932886 3.9016924230135 3.53930605846071 3.76867498495514 3.42111300273466 3.7641845072176 3.28857685202619 4.45982622027543 3.44340296313251 2.59979625578436 3.5512943216041 3.32763914543774 3.38823800246194 3.13589789482968 2.59979625578436 3.25041757009826 3.79945715087772 2.59979625578436 2.59979625578436 3.16768203400873 3.38277700222404 3.63950374021294 2.59979625578436 2.59979625578436 2.59979625578436 3.09669850574795 3.88766080324959 3.59666499419307 2.59979625578436 3.13846362547094 2.59979625578436 3.26880893046291 4.15638154591134 4.16040063351204 2.59979625578436 4.1404108747999 4.34387286550974 4.04855109287913 3.12023197235027 2.59979625578436 2.59979625578436 2.59979625578436 4.07450224752122 2.59979625578436 2.59979625578436 3.12628544447371 3.62050145251511 3.71277016407694 3.5178190463899 3.39302171797744 2.59979625578436 3.6727640892179 2.59979625578436 3.40966077442767 3.04244381450743 3.02883382542909 3.55121517652352 3.52371301138035 3.34647505545364 3.16817936116962 3.58961275319945 3.66369345014556 3.64289174800335 3.29524616250881 3.21599979350751 2.59979625578436 3.66208438438553 3.39642989941761 3.78856771514436 3.67690223879019 2.59979625578436 3.72991322685409 4.03603589734727 4.11255715332413 3.32419446547007 3.16689536194367 3.36958725084717 4.29816580527421 2.59979625578436 3.0725295882055 2.59979625578436 3.2670926519256 3.9184517134715 3.19875009976656 4.29698152893129 2.59979625578436 3.42444996502386 3.90705622067467 3.91750716661443 3.88939346655647 2.59979625578436 2.59979625578436 3.84348780019869 3.3496085626079 3.64928652565358 2.59979625578436 3.05392758145134 4.64901830840743 3.82970366029775 2.59979625578436 2.59979625578436 2.59979625578436 4.04319766360527 4.45423644261705 2.59979625578436 2.59979625578436 2.59979625578436 2.59979625578436 3.12874083925188 2.59979625578436 2.59979625578436 3.19240955863012 4.00773958451904 3.69747997952202 3.87599515681154 3.81313246695423 3.90479648510061 4.01484295308305 3.51236062960917 3.57769357505133 3.21070493893527 3.33193592708876 3.51206141573981 3.65510598517094 2.59979625578436 2.59979625578436 3.42568183089218 4.0941189106061 3.83472820491349 2.59979625578436 3.42553268245098 3.90002655142931 4.16303534383684 3.23544690453558 3.69084402609154 2.59979625578436 2.59979625578436 3.27415149574588 2.59979625578436 3.62594502586951 3.58112990203422 3.35176661093158 3.64450280832904 3.22228357111191 3.57449242583284 2.59979625578436 2.59979625578436 3.25999495487418 3.07270803269098 3.69189906155576 2.59979625578436 2.59979625578436 2.59979625578436 2.59979625578436 3.13480110438984 2.59979625578436 3.58284287608087 3.5859747586968 3.70267332929628 4.00623011513918 3.43716273481212 3.5889364573987 3.41276326438424 3.97201167367955 4.08016425167388 2.59979625578436 3.19546030758457 3.13011628474653 3.73289463375541 4.42497235891159 3.44035222820752 3.87727191442339 2.59979625578436 3.61031590638691 2.59979625578436 3.7414389757699 3.64275896432737 2.59979625578436 3.45643796967227 3.66435385101226 3.17618018401525 3.22373713132186 3.14562636105081 4.28550640542332 4.25378371594889 3.5355313654343 2.59979625578436 3.24569782192461 4.00249711782729 4.75244253613716 2.59979625578436 2.59979625578436 3.71897980453619 4.2089935992041 2.59979625578436 4.07632567243283 3.48210799648643 3.2895478140268 3.97279742739903 3.29274630253399 3.77040547355181 3.44479857084641 3.39636825993239 3.38617171524093 3.36930499807517 2.59979625578436 2.59979625578436 2.59979625578436 3.36253590573726 4.73285311936481 3.55457857212675 3.35678698172305 3.09304328024829 3.6664459749372 2.59979625578436 3.34915287415242 2.59979625578436 3.40503430776885 4.23844932096434 3.57861008867875 3.40627957054017 3.76349752466115 3.88161705284129 3.25721121744889 3.88724372928017 3.55707684656612 2.59979625578436 3.17763575246582 4.00832722349329 4.81090019525244 3.61390822800715 4.00832030837389 3.55151856183859 4.32252932440454 3.09467911820702 3.82079001873872 2.59979625578436 3.03225364507438 3.55233862809673 3.93388340480447 3.10996514328171 3.38416193941179 2.59979625578436 3.64240369458124 3.74748651209472 3.54237083727351 2.59979625578436 2.59979625578436 3.02864738326235 3.29914297901095 3.39847187901467 3.33430315247367 3.09522200693535 3.14481839600152 3.96181365670601 2.59979625578436 3.60767739904696 2.59979625578436 2.9813665940389 3.19947538049542 2.59979625578436 3.07415123844217 2.59979625578436 3.35812029621829 2.59979625578436 3.34578888067279 4.03287503074016 2.59979625578436 2.59979625578436 4.13239643230599 4.24659028910244 4.01912114766632 2.59979625578436 3.08059389465736 4.00586041866315 4.22545807574208 3.50383966973202 3.39758033565916 3.66283084291592 2.59979625578436 3.7349225253245 2.59979625578436 3.36487301352577 3.27040979766199 4.10374385842206 2.59979625578436 3.75882958048046 2.59979625578436 3.09756767139413 3.4519326062339 2.59979625578436 3.6456884204348 2.59979625578436 2.59979625578436 3.44222174044339 2.59979625578436 3.75882621456763 3.23323260867859 3.63623434719452 4.48774301984709 3.60257146538986 3.19993551182426 2.59979625578436 3.61077221681272 2.59979625578436 3.53215864031854 3.56558731861277 4.46933992480537 3.57995862099293 3.67439298428735 4.60273130965232 3.89507257419452 2.59979625578436 2.59979625578436 2.59979625578436 2.59979625578436 3.19302232415317 3.58442279894073 3.67796763501617 3.73391719046449 3.63202778143493 2.59979625578436 3.26967113465158 3.07216302101005 2.59979625578436 2.59979625578436 3.38322476864324 3.65452862104187 2.59979625578436 4.11506731918885 3.19467141427376 3.26388014084464 2.59979625578436 3.77680143930102 3.23993430627071 3.95952796976386 3.31390949928497 3.25910669545783 2.59979625578436 3.31617825122147 2.59979625578436 3.41079602512175 3.72372014552955 2.59979625578436 3.34678284603657 3.42171456697574 2.59979625578436 3.15134302408755 3.09151528685361 3.75393549680243 3.56431211964338 3.4884732644141 3.79829053893291 3.41253877880521 2.59979625578436 3.51441303477161 3.54425400981323 3.68336513273807 3.73972313281026 2.59979625578436 3.67936739780813 3.71885506342396 2.59979625578436 3.55071511297521 3.30170228463906 4.04319652954833 3.13327665589051 3.36713490980945 3.2027230823485 3.08735284545691 3.53954419752657 3.57485221678413 4.02344476662737 3.83901951323155 2.59979625578436 3.33126977399767 3.79223580108878 3.50321857761277 3.1505585915272 2.59979625578436 3.10694865309437 3.30262648282872 3.32871826849192 3.61437619789413 3.12404357264528 4.00934101254588 2.59979625578436 3.77937656857795 2.59979625578436 3.23026995721046 3.67965037329522 2.59979625578436 3.16597009136717 2.59979625578436 2.59979625578436 3.94760692987975 3.43933261008128 3.6867508036148 2.59979625578436 3.4521137753102 3.56037036349483 3.79771147640099 2.59979625578436 2.59979625578436 2.59979625578436 2.59979625578436 2.59979625578436 3.18881389019315 3.67704188197736 3.74746792533285 3.94470379301307 3.78815434729946 3.20753853820288 3.48037588270895 3.10526400266323 3.85098207456144 3.66601713775343 3.22180690923061 4.07666074946285 3.62020516977015 3.9937534300386 3.54190319695318 2.59979625578436 2.59979625578436 3.61522162624845 3.5448296117227 3.78430470117815 2.59979625578436 3.11591032459858 3.34771328766447 3.89343169435146 2.59979625578436 3.07812638981679 2.59979625578436 3.35112322452084 3.27464873090581 3.53847686764951 3.87431271864796 2.59979625578436 2.59979625578436 3.47843854242518 3.62916982662284 3.45055086810467 3.35805347339294 2.59979625578436 2.59979625578436 3.10040922476677 2.59979625578436 2.59979625578436 3.14894040553398 2.59979625578436 3.13903998395891 3.36586943173339 2.59979625578436 3.23796702278507 2.59979625578436 3.08382354620843 2.59979625578436 3.42230518372925 2.59979625578436 3.60091484347649 3.58478682437396 3.43352024351822 2.59979625578436 2.59979625578436 2.59979625578436 2.59979625578436 3.74119070843721 2.59979625578436 3.16658854311766 2.59979625578436 3.49948415980588 3.61072093684214 2.59979625578436 3.45273288614406 2.59979625578436 3.21175968271509 3.68487892531134 3.56365075137554 2.59979625578436 2.59979625578436 3.32636466370826 2.59979625578436 2.59979625578436 2.59979625578436 2.59979625578436 3.05399940778521 2.59979625578436 3.14332354224269 2.59979625578436 2.59979625578436 2.59979625578436 2.59979625578436 2.59979625578436 2.59979625578436 3.29612907983554 3.81948308357673 2.59979625578436 3.22322736688131 2.59979625578436 2.59979625578436 2.59979625578436 2.59979625578436 2.59979625578436 4.14418559413127 2.59979625578436 3.50978775222963 3.64182534636077 3.65586713919034 2.59979625578436 3.17666752597553 2.59979625578436 3.14201754722178 3.40187214262271 3.21021486625664 3.21444532604007 3.37547122358886 2.59979625578436 3.12734860701425 2.59979625578436 3.91715192550565 2.59979625578436 3.7341416335537 3.29367264049087 2.59979625578436 2.59979625578436 3.50439436163838 2.59979625578436 2.59979625578436 3.41695097319566 2.59979625578436 2.59979625578436 2.59979625578436 2.59979625578436 2.59979625578436 3.3444210447866 3.20938411112718 3.93685923422374 3.20854780368858 3.44901952329009 3.31627055002502 3.62972932026475 3.26993010504482 3.13093185640013 3.51541122184949 2.59979625578436 3.05549889512908 3.51824355747109 2.59979625578436 2.59979625578436 2.59979625578436 2.59979625578436 2.59979625578436 2.59979625578436 2.59979625578436 2.59979625578436 2.59979625578436 3.19585971097053 3.78810574708488 5.37325073172936 3.49552710710383 2.59979625578436 3.61482800661992 2.59979625578436 3.37232711662656 2.59979625578436 2.59979625578436 2.59979625578436 2.59979625578436 2.59979625578436 2.59979625578436 2.59979625578436 3.48455101835497 3.12901589028519 2.59979625578436 3.65836322027094 3.56630584808651 3.821954160054 3.76185652348974 2.59979625578436 2.59979625578436 2.59979625578436 3.06152639500709 4.18011297773721 2.59979625578436 3.51820813889633 2.59979625578436 3.6282151163956 3.62398612600803 3.57146495650175 2.59979625578436 2.59979625578436 3.38629528969851 3.12751666884428 3.53538582533427 2.59979625578436 2.59979625578436 2.59979625578436 2.59979625578436 3.09559387004943 3.16483281905453 2.59979625578436 3.33771173039697 3.91655510433263 3.37561084007314 3.3537310595367 2.59979625578436 2.59979625578436 2.59979625578436 2.59979625578436 2.59979625578436 2.59979625578436 2.59979625578436 2.59979625578436 3.64382940224356 2.59979625578436 2.59979625578436 3.25239247268295 3.28072078774946 2.59979625578436 2.59979625578436 2.59979625578436 3.33821626897538 2.59979625578436 2.59979625578436 3.13232547685039 3.08270106822196 3.95921223267601 3.99450613624867 2.59979625578436 3.12790887429037
Manes.17G096400.v6.1 3.36893467607003 4.12294770149171 3.45191887297824 3.12519089239347 4.36459923229202 3.55072321097309 4.35331225138025 3.61358694798937 5.98205363760675 6.02373379820001 3.76993517303032 3.36600946521298 3.62046441831223 2.59979625578436 3.74347102868046 2.59979625578436 3.13614105965968 3.80123086013542 3.75141957250998 3.89014654444277 2.59979625578436 2.59979625578436 2.59979625578436 2.59979625578436 4.38129522166981 2.59979625578436 3.16295777007222 2.59979625578436 4.23901665491107 4.27120870701631 3.56031851016587 5.98818414058046 3.85207335137609 5.64795343626559 5.36087944474822 2.59979625578436 5.1532840939105 3.46275402627941 4.49632855671599 4.01109846268407 2.59979625578436 3.48818612228433 3.18911703177846 4.37899251711219 4.7347230250455 2.59979625578436 4.23189972093903 2.59979625578436 4.6395682552658 4.38886036418827 3.319570586726 4.36519061329953 3.34120921178698 4.60497989385875 5.58660485123634 3.28257618553174 4.22406346352043 2.59979625578436 5.06329469792218 5.24224553392342 3.25634658216568 5.04803632612581 3.10654593426012 2.59979625578436 5.3326571783753 3.36272545837779 4.9969707296664 3.43153906783138 4.10281888021491 6.09939924799408 3.20611898545288 5.30140182293844 3.13708551334606 2.59979625578436 5.69841527937453 2.59979625578436 3.85003373410979 3.06039705082243 4.09571182980549 4.65629143420165 2.59979625578436 4.20251779967808 3.17512532819144 5.18957536961341 4.37894535409083 3.66741940896117 3.38070984509346 3.06043028247974 4.3285188673278 3.34481372870052 2.59979625578436 4.25245067259081 3.32037428677871 4.99235197411577 5.6713578930303 4.52374476005466 3.00717831127145 4.15849925274048 2.59979625578436 4.26615951604684 5.08744921428446 2.59979625578436 4.07092939277568 2.59979625578436 5.12862405186618 4.63557708542306 2.59979625578436 4.16587954051311 2.59979625578436 5.38002107099752 6.05361099656191 2.59979625578436 3.76412467045523 2.59979625578436 2.59979625578436 7.09418461451298 2.59979625578436 3.097772256188 3.17519681097436 4.18456821436852 4.01402810203007 2.59979625578436 4.41680539037944 3.79545278377254 4.94347596662602 5.39025830986545 2.59979625578436 5.37400935135346 2.59979625578436 5.37214958456468 6.64377295284232 2.59979625578436 5.35480138737531 3.28857685202619 4.45982622027543 7.41599043073531 2.59979625578436 4.90868385343599 3.32763914543774 5.57119236154967 3.97383814086129 2.59979625578436 4.82702342594227 3.72579040141197 4.85430333697697 5.18201687661492 2.59979625578436 4.1709732695979 3.26575909677216 5.63881424190592 7.01224415306455 3.17781093920006 5.13102487592263 3.458446002092 5.63009124289524 4.60720830231354 2.59979625578436 5.16776045539936 3.53781329340431 7.0890718210463 6.73480377061448 2.59979625578436 4.87980360412655 2.59979625578436 5.27429918607853 5.96748870478857 3.45050421449097 5.63873581858033 2.59979625578436 6.62129065159853 7.6875056690394 3.35411837759803 5.37299208282645 3.25329403012386 5.00937496793056 6.83259619543408 2.59979625578436 5.26168506543064 3.77009810007451 2.59979625578436 5.29014537279799 2.59979625578436 5.74319329207373 3.47085227979306 4.10338040539752 4.34153912880781 3.16817936116962 5.86730935309474 3.52618023350629 4.24920014163157 6.3327473204289 3.46486109286453 2.59979625578436 5.22885329939615 3.53779768437622 5.78127925203805 6.39023529911829 3.35732401866502 5.65923472057695 2.59979625578436 7.39940203784849 5.56202727246969 2.59979625578436 3.36958725084717 2.59979625578436 5.75539634329752 5.94103227951051 3.22829425332205 5.65361635244052 3.63481172564467 5.80697668319623 7.30756849736036 2.59979625578436 5.72274593180372 3.37140050762372 5.34976404273843 4.98472996125095 3.3545076278657 4.22440829113689 3.33238703215835 4.78325158105806 5.22045711495637 3.38420121746441 5.26383491218221 3.07224328759053 5.91110294091872 2.59979625578436 3.35455894485225 4.72669514704258 3.14584555959347 5.97490507017705 4.31952120829832 2.59979625578436 5.49323658239083 2.59979625578436 4.4587355508457 4.28452221196526 2.59979625578436 4.71620288539845 3.5417079700816 4.33024326118047 5.60949529501692 2.59979625578436 4.11249792924364 3.56341988191345 5.07026097541619 5.00906101495863 2.59979625578436 4.37278913560921 3.39303938594947 4.29065718767539 5.7562678412964 2.59979625578436 5.99878578396014 3.42349936287459 4.42095901778372 2.59979625578436 2.59979625578436 4.77939764540552 2.59979625578436 3.97949785204621 4.76175826503807 3.19556340470997 3.91021727631252 2.59979625578436 4.08725976475088 5.65576778228527 2.59979625578436 5.81016467743355 3.415894803482 4.71120201445473 4.81030597306794 3.14632375028407 5.44082290758102 3.25999495487418 3.81992345652015 4.1113167925986 6.23259248789457 2.59979625578436 3.37680082021844 3.30262129821875 3.87580723572066 4.3042091593446 3.09839870207427 5.02636020699617 3.33163621273224 4.84617488805374 5.79614377937964 2.59979625578436 5.57245951538569 4.07354455421808 4.86903229481366 6.81972789363342 2.59979625578436 5.76886453470172 3.21644556534013 6.74093671279244 6.1615403256847 2.59979625578436 5.51655835705782 3.50719198956029 6.50550029446875 6.07801301159335 3.79594636549562 4.89396615263415 3.45643796967227 4.23286335930274 6.42991685492892 3.22373713132186 4.77982175692621 4.19806857068856 4.0938614220217 4.26211515479734 3.89491900261085 4.67295946245922 3.78642220010149 4.80828972709168 6.02649724722303 2.59979625578436 4.9105482813054 3.89502161092046 5.23498166234274 5.45705286980194 2.59979625578436 4.71475538785693 3.53367633021917 4.8029730067434 5.46961255827143 3.20150989367274 5.3084910087204 3.15924501044427 5.70136992067096 6.28297791613009 2.59979625578436 5.03267955246127 3.66660763987476 6.90033106949712 5.37596199762962 2.59979625578436 4.09883801944939 3.6664459749372 4.54807081784639 5.80190076607887 2.59979625578436 5.29609892537974 3.36370173476972 4.96539091588027 5.18541493305847 3.61411445291512 4.50038528162081 2.59979625578436 6.24274097184838 6.50906489267968 3.45245990967003 5.9950820379062 3.43402610613476 5.88958760673177 5.53236644961456 3.15022104454705 4.60209326505873 3.40627964740502 4.64756296479655 4.37274783277955 2.59979625578436 4.99200547989707 4.06907842763578 6.00017772189013 5.7222130534885 3.15779812644779 5.7822339873562 3.45706014466126 5.847387383263 6.73480181838071 5.61199874218424 2.59979625578436 3.63197870718994 2.59979625578436 4.99715302222234 4.99285517406928 3.09522200693535 5.19009493055476 3.27254675750307 6.38996509163291 7.32686790302078 3.29333401168874 3.25692806552514 2.59979625578436 4.0192437187537 4.57324822261862 2.59979625578436 4.93700481813345 2.59979625578436 4.57535718321157 2.59979625578436 3.54359859920675 4.4569336025263 3.24980416694994 5.96118622443076 5.7208529155991 2.59979625578436 5.03328053919215 3.14919715036927 6.15860621418977 5.70032015119992 3.16746079526105 5.13667113214747 4.18217653958045 5.42191050095267 7.2379327328878 3.14391809079161 4.29149192570018 3.26461794271564 5.73918345060145 6.70524766134165 2.59979625578436 5.78629568699326 3.7885756141648 3.54703977596284 6.0365855389873 4.26496661200365 3.04961902926352 2.98080741821271 6.20993994258505 4.98179547844016 3.04948717202689 4.03708419267244 3.20605869871251 4.114250486793 4.79861557147135 2.59979625578436 4.88172709989689 2.59979625578436 4.96637868717315 5.71676957641453 2.59979625578436 5.92948071422443 3.5652046731186 5.78799597359034 6.8352317776331 2.59979625578436 4.31473461025581 3.57229933299784 4.37698290587156 4.45145817549436 2.59979625578436 5.49997842747569 2.59979625578436 5.37359728751047 2.59979625578436 3.0755768791799 4.03971752953718 2.59979625578436 3.95921013793177 4.66270329663529 3.13589593959261 5.83998489415252 3.33926872403034 3.76598262200036 4.963907745775 2.59979625578436 5.29754714954543 3.69143643247701 4.97751553933043 4.59998419156709 3.25910669545783 4.21181239857201 2.59979625578436 2.59979625578436 4.22331116796919 3.57903779108596 2.59979625578436 6.37744710277673 3.18485473878746 4.49937738483255 7.78151763103881 2.59979625578436 5.40013058853013 2.59979625578436 5.51540837422867 5.80120864697767 2.59979625578436 5.31020217682711 2.59979625578436 5.35180591973225 6.01324197406877 2.59979625578436 6.3811581025713 3.0490669307664 5.24770313132211 5.65785599029594 3.38077863823906 4.24543657980493 3.59423081620886 4.91599055920506 6.7118635489488 2.59979625578436 5.81257722688017 2.59979625578436 6.20830940403118 8.06555331955826 2.59979625578436 3.72759337620279 2.59979625578436 4.74541587305235 6.41562129348271 3.37410327500007 4.5501756818411 3.31341918269739 4.97731089525818 6.25648190824486 2.59979625578436 4.60730768878261 2.59979625578436 5.7850945264368 5.42510684457736 2.59979625578436 4.29758901537703 2.59979625578436 4.38010865982772 5.53356325262173 2.59979625578436 5.25663322276859 3.56952244699675 4.90194626781786 5.62207048194683 2.59979625578436 7.10283512226337 3.21395286454123 6.25826341922065 8.18324138455511 2.59979625578436 2.59979625578436 2.59979625578436 3.36940304494811 4.2821861767757 2.59979625578436 5.20965305858889 4.22065771998121 6.34494462676854 6.97007022805845 2.59979625578436 5.0696712458555 3.7475882234462 4.66683842631845 4.70980149317786 3.17879938663296 4.58674502085752 3.31680275846176 4.18046583791539 5.16636287735427 2.59979625578436 4.41650519238326 2.59979625578436 4.88792000173858 5.39531250846087 2.59979625578436 3.13157995423547 3.39613763158741 5.0726799328725 5.59550314785137 2.59979625578436 6.18979453562577 2.96285904255512 4.81216906176324 6.58641142992433 4.06374860045291 3.90745628026551 4.51636453819089 3.52425320467527 5.37915777177629 5.13193992641719 2.59979625578436 2.59979625578436 2.59979625578436 4.56568671544127 5.30454080577039 3.14894040553398 4.3746432299407 3.13903998395891 5.29215555101227 5.52117613272394 3.49523953514564 4.20880543927295 2.59979625578436 4.49766768317292 4.86191773256248 2.59979625578436 4.35433206826405 3.04710913781508 3.76352785207796 4.85144568944303 3.47254829990629 3.64747897367087 2.59979625578436 4.05020411982674 4.40692187021782 3.16658854311766 2.59979625578436 3.33826151136271 4.71282695880108 3.37424946298459 3.45273288614406 4.90596899604196 3.21175968271509 4.64568510917867 4.43689765150505 2.59979625578436 4.39187388641698 3.73153791628387 4.83921642415166 5.72926982510354 3.8480818135128 2.59979625578436 3.05399940778521 4.61042826817164 4.72267716123655 2.59979625578436 5.45667075841334 3.39724226744863 4.02626341695266 5.12289290565208 3.17254904508025 4.77283833921899 3.22310506880101 4.44378722220023 5.98369420543343 3.79716551795672 2.59979625578436 3.7445127826073 4.00777204911899 4.98574003949392 2.59979625578436 4.36577030852501 3.76244400185774 4.57220802113288 4.42273388978312 4.28711904250441 5.38166689487461 2.59979625578436 4.50016438504584 4.76071795665747 3.64215591805989 4.65460460835015 3.37547122358886 4.28027149165469 3.6382269395015 2.59979625578436 5.35802882105742 3.58108019770772 6.93399902059436 4.45158261364187 2.59979625578436 5.10534450742771 3.34233340375088 5.67230602070774 6.61727608067974 3.18142001825098 2.59979625578436 3.3686302546408 4.37563812689985 4.23798872064255 3.37587920586357 3.3444210447866 4.29165805699362 3.01607379670363 4.99008183992059 4.55663072294013 3.10899527952792 5.11686008332594 2.59979625578436 4.40547769328959 5.39853104403788 3.42558272829161 5.12328144015568 2.59979625578436 5.30272073361023 5.17669086190676 3.32979506903342 3.85621683125486 2.59979625578436 4.01870693271444 3.97993272338895 3.07631577613061 4.32901347974096 3.4369702240479 5.58199503896976 2.59979625578436 2.59979625578436 2.59979625578436 3.43409199137852 4.79587404593374 5.40632615903321 2.59979625578436 4.15555404853165 3.36362012377228 5.27234427336136 4.38693887252691 4.06430571321121 4.76411274342596 3.23023422384682 5.41305062482472 3.38871823839132 3.52149089330638 4.79407118905789 4.0301906122985 6.36163349929554 5.30462667469674 3.36674922290519 5.05048452723636 3.94197673699537 5.68832059194802 6.77782300221505 2.59979625578436 3.82023768338981 3.5233891069621 5.8296661244717 5.83710539659778 2.59979625578436 5.35138297809435 3.69910981001619 4.19534649705752 5.30653872192376 3.30313529149927 4.55722629693685 3.86786890911461 4.26987185809531 5.06343702119638 3.16483281905453 4.38421152707489 3.12439282256448 5.10867691195136 3.54449289306235 3.3537310595367 3.8857533144325 5.61088024143791 4.20167969026226 4.51838763295145 3.21916247304854 4.32470220899727 3.08541878809132 5.69425912617259 4.53938610822221 3.48658342951114 4.0812256966388 3.06320104111917 3.92702060530145 4.53837236828131 3.29381410174513 4.31725692131951 2.59979625578436 5.12439661584247 4.93498127685016 3.34875050887515 5.21672177119018 3.12984163088293 4.25053640556526 6.14821649250774 4.85423392920911
Manes.17G096500.v6.1 4.32109525662576 3.70064765159346 3.3403720198218 3.33882252641644 3.49576513406243 5.52069990455767 5.34487974802746 3.9219253368501 4.21367530847029 4.03643567027412 4.64954709863852 4.19241878072954 3.32888032498958 4.54430539374415 3.18275097244238 5.27653034710547 5.29107874452272 4.58180910017937 3.54809303130482 3.52689480351742 5.00458489337141 3.52016582779557 3.5105562495507 3.21375796249481 3.89694462323071 4.11052264858323 4.93391252609104 3.20900055990681 4.03685567412286 3.75928889564787 4.78216995761566 4.10758410181633 3.40635991829517 3.19522409136653 3.36735576210244 6.1462418021305 6.26026157625827 4.16110391583899 4.89079863991738 3.80531622868573 4.77295517848126 4.52224274780492 3.18911703177846 3.76574463858324 3.6225462550542 5.15571157025087 4.76298530293542 3.55116117433422 4.05595995176715 4.1714907707322 5.57143423481297 5.14870822308272 4.66712148632833 4.00674405114802 4.57226199483688 3.9304637893889 4.22406346352043 2.59979625578436 3.70500796502859 3.66311783781629 4.84432092204236 4.48316060093789 3.9864812556369 2.59979625578436 4.01981419915342 3.52897269545353 3.84012865035944 2.59979625578436 3.4930121375438 4.15647047487751 3.78755572466852 4.04865414069868 3.65679556095408 2.59979625578436 4.35439551718836 6.11171880901113 4.96021735405087 4.06954504708076 3.77811259546182 4.4551851714764 4.22120669152832 5.62187191374298 3.40821820302597 4.14915848480723 3.30853211464194 3.66741940896117 4.86089184684731 3.24852250119544 3.94591027918717 3.79545467030766 5.1228176020359 5.8916373865591 4.75346257377948 4.31971868446046 2.59979625578436 3.17011221737183 4.39821632064425 4.65598441309723 3.92021050104314 4.21823166674044 4.24516827213793 3.60218563771027 5.48820255390676 3.6506059273711 2.59979625578436 4.42393333905832 3.72290173601887 3.97139951350582 3.18709662403514 4.3335261812886 3.7929621197833 4.79400773017275 3.91058918117296 2.59979625578436 2.59979625578436 3.91825195276001 4.57742040129397 4.30346923398731 3.17519681097436 2.59979625578436 3.43756941520291 5.16668844986358 5.28300314496643 4.36644438141618 5.31690462229593 4.70376695194756 5.0917252445169 5.72406380414482 2.59979625578436 5.23958718651135 5.52324167811404 6.2522434428103 5.2166407602503 3.0891275296357 4.96164833030015 5.39827497454332 6.24667237549513 5.52933623720019 4.72772112286028 4.67430135717593 3.13589789482968 6.326187020681 5.1774020375436 4.80800292795063 4.73083489496845 4.8501855419508 6.25440222122652 4.1145107302262 4.22541511100685 2.59979625578436 5.33177448690908 6.42049818910814 6.19684482515913 5.01641739504704 5.63009124289524 4.10370220025634 3.52242163446846 3.85199784944144 3.07495913220232 4.80207462068528 3.72886965259009 5.50950456895296 4.21614286819465 4.34387286550974 4.04855109287913 4.54266563280924 4.92804636670753 4.48626233627049 7.46037658108453 5.15560798372197 5.55493639383033 6.14857552261874 5.93829345721779 5.30980212295313 5.11104904201745 5.21547416655808 3.70830021421705 5.84124411791925 3.08843871467039 2.59979625578436 5.49621613883209 5.23281839965968 5.23307462458964 5.13854131268851 3.52371301138035 4.46483686325133 6.39448676157809 4.95977574526255 3.98543193245573 3.34522728744805 3.87188620843651 4.2145754890584 5.46945653052012 4.01359927356737 3.60015647585649 4.06143807849691 4.75723664712351 6.15912647776247 6.06940462337416 5.2179948852493 5.07287694232585 4.57588036765826 7.20507993619924 6.09034545227355 2.59979625578436 4.9573432374501 5.1171655941743 4.8866614899474 4.10897365311219 3.20579552351965 4.30803670405607 4.6766351885701 5.88303988222837 5.47703965341764 4.47998716313349 4.07365571700846 4.25308974748042 5.86202583779516 6.15687126602615 4.6777019766884 3.13294224426404 5.22045711495637 5.6692924489631 5.06322315039401 4.43102802832132 3.56356945436749 2.59979625578436 7.22268224378934 6.22104387466086 4.38632177304062 5.03824160014503 3.40474794282282 5.5743240092791 5.85486033580372 3.88579130189572 4.1987481099324 5.28278461426526 4.84520234234722 4.52180790115032 4.46327974209066 4.11873753901426 4.27300551928483 4.95773364045135 3.97856062878914 2.59979625578436 3.34894100460763 4.39108058653337 2.59979625578436 3.84275066011716 2.59979625578436 3.97456433375466 3.97281132513551 4.16341129940291 4.90450559265568 3.67897656628886 3.11671905717742 2.59979625578436 3.60454462823474 3.14550218000467 3.17608306896042 2.59979625578436 3.69084402609154 3.43655961124501 5.01834371199599 3.07878727232066 3.11512830171232 5.36801237142846 5.01624606452129 4.96157847286331 4.04813556321068 4.67741493806548 4.29189536698613 3.67438517565565 5.29748378221107 2.59979625578436 4.10596078426959 5.14447051100678 6.23259248789457 5.54699547950021 3.68612898194097 3.58438008621207 3.35219443992066 4.14025566319483 4.18132721863336 4.98058201736877 3.19944276628065 3.82908436506429 4.66546249811825 5.24104792697366 4.90710651241556 4.66994641742936 4.08016425167388 6.04212387943289 3.89707304632056 3.34567679932435 3.03747957287136 6.11151918720301 4.75436582175864 4.75448782943499 5.01097748807207 4.33765550522049 5.0929074802516 5.18737126039594 4.04580551179995 3.83366973273459 3.64165707291856 4.66394633471093 3.96907504514623 5.03947276151777 5.5098361078212 5.46675038902957 4.17659936209072 5.1225447315434 3.43497551468937 4.00050168310688 3.38883758703688 3.4222802704751 4.98917372712665 3.51092040624305 4.05523283250473 3.43504416208772 4.77350109972427 5.67148300417231 4.00674405613865 3.86189585640877 3.07280994667388 4.44935965213155 4.15260224236799 6.04727787781161 6.03530208001708 4.12067944249787 5.3018391853284 2.59979625578436 5.59015987293136 5.36718430296115 4.15962808971803 5.46965512249317 4.86900923092411 5.89039148630371 4.68489038781193 4.07742224444578 2.59979625578436 4.68650849430965 5.44185750575479 5.40132596084044 4.23844932096434 3.95982811261332 5.40475360965315 5.60985856707353 5.53776105287439 3.88328421512736 5.52189112074691 6.26988617882386 6.26758810907407 5.94936089891903 4.52561882532054 4.94677966869941 5.29551867017389 3.6817973704571 4.542980888376 4.06457928231028 3.5757082350106 3.47565525924005 6.99117865295078 5.24977771262689 4.31209759265699 4.48582666147482 4.70221076049857 6.11774964595135 5.90018131348599 4.64268872247757 4.0307272371697 5.71514638813996 4.81466505833834 6.98731637949991 4.59027996634774 4.23990327923772 3.71574319205381 4.07962787825936 6.27320840314401 4.31532451990921 4.09916643918752 5.39137684487095 4.91462636128968 6.14712774890284 4.48725003422654 3.90538445087461 4.0192437187537 4.22974050395676 4.55091090840958 4.80461288503509 5.53260901940399 3.34578888067279 2.59979625578436 3.54359859920675 2.59979625578436 3.39262644786142 4.74089001222449 5.27490939057031 6.61114131604714 5.58658067877238 4.32781803000473 4.54670517287729 4.59258013745058 7.6104535604652 5.27493445677383 3.95484254405987 4.68404355364971 5.82715457248651 7.08490120772821 4.49136686158297 4.43003679155262 3.94362191624918 4.95355550559315 7.04012707587674 6.09669401115529 5.00097248913964 3.27550176493931 4.27647691396808 6.68911100101823 3.83881636706509 4.29319559332577 3.71156365949856 3.28076458677052 3.48869614937631 4.26222110761596 3.20605869871251 3.38263384089915 5.63505619907444 4.4085114497395 3.82621137518893 3.90464873977202 3.53215864031854 4.00320274608727 4.24410101973327 3.85015556044826 3.08920714372086 4.27416104160357 4.99391348802182 4.27834271273152 4.12237756637152 3.16827723233197 4.66931585198089 5.81166784256791 4.97738423128662 4.18680186450716 3.2656464759195 3.20412094079488 2.59979625578436 4.11441899852527 3.26490597460946 3.26616395938827 4.87826982219264 3.99300302654404 6.79261053730391 4.0941555924754 3.50069880805217 3.19467141427376 4.32915166980511 3.62110143186392 4.60005831362379 2.59979625578436 3.95952796976386 4.77925593147348 3.80836454099661 4.11655064840421 3.1089290264677 3.61142910901563 5.98483658094209 3.29873799986109 6.4589555799471 6.15853360764707 4.46483984299498 4.06576216325702 5.10319471356024 4.87576758393542 4.76200056373992 4.21584791522146 5.19532529606034 4.25208799191021 5.16141315891524 4.93064163953986 2.59979625578436 4.10111300388802 4.45379108847276 5.84091516709842 2.59979625578436 3.58897033024779 4.45625869774273 5.96239842061017 4.8610623243477 4.74703343965758 4.21177103240202 4.05485792033728 3.79310751526196 4.91865725056948 5.26404171552699 2.59979625578436 4.05522122960413 4.22404722437942 5.12275269115249 3.40715420382606 3.11976522407249 3.30109143257354 4.33062328276951 5.17579150294797 4.02740720640464 3.31341918269739 3.0992041201342 4.2380593501779 5.70114559609543 5.88881590534904 4.23089224699686 4.93664524084448 5.66697070161532 6.42170723998071 5.59744585630906 4.54589820248288 3.22666753937026 4.13762696974401 5.25066907555015 5.49646294143181 3.47030050271378 3.62112234937258 3.6867508036148 6.37557505364591 6.16735328924243 3.46202811036683 4.11982118695135 4.65676768859076 4.70850937203904 5.25904612699863 3.5571088832189 2.59979625578436 3.99734253545325 5.93262815520155 4.96156896755261 3.29025677866774 5.03371982975495 4.03905554454009 5.70555067074489 4.85275002433337 4.7049385866077 3.52822474440109 3.22180690923061 5.49032141528629 4.7303940661142 4.4534986438097 4.49480723273591 4.48965681124045 5.47729734463817 4.62750653176022 3.33692940409424 3.68589768394911 4.7753879155011 5.0428535825776 4.16956743898028 4.13876337681998 4.32045571755676 4.35129425269956 4.36196570826451 4.28443778548451 3.22538730893432 3.53847686764951 4.35176810920911 5.26119268501785 5.24053699006521 5.09758327613182 4.152505912284 4.40893570203337 4.85006198755359 4.35037491039052 4.74399541057762 3.30430621313442 4.89397173709456 5.72325493770961 5.30901145004555 6.78807449987328 4.29879868500247 4.72708823069925 4.8430709857834 4.72276291837017 4.6018381917031 4.2009427633595 4.49766768317292 4.35392735559204 5.60078804248834 4.35433206826405 3.90241560980086 3.43352024351822 4.36733283882087 4.60499491105804 4.17876497334502 3.50532538546463 4.88409526901305 4.32401939267381 4.80036886585291 4.1396949679635 4.38670909921362 4.15474639527272 5.85823179320448 4.93323785282274 4.27437170113421 4.50353963637714 3.68487892531134 4.08572846250385 6.72660627835547 5.12796510836284 4.58112602230414 4.094863701899 3.99925688339375 5.74658126581198 4.81614097883365 3.85027535941523 4.07438240549939 3.53056413452946 4.84741233254358 5.45667075841334 3.51685704885919 4.31591363686569 4.63891970652991 5.22015874553754 4.1030662293359 3.81948308357673 4.17096964746959 4.98450802133775 3.30409561387671 5.21631662540804 3.7445127826073 4.43780699304006 4.98574003949392 5.2433593928243 5.43922325534472 4.04887625195225 4.04455789294339 4.14463722775502 6.0718168977951 5.11420357548212 4.40711821045092 3.52837646954406 3.57609868205969 5.57603391512258 5.10927415181323 3.37547122358886 4.05308392670127 5.0871832077899 4.45484909499559 5.21447158347135 4.17864547284131 5.42034086944471 3.95102993896212 3.24766064870577 3.72725603822417 3.1277135856963 3.68565295308433 3.70818606824984 4.68216960154313 2.59979625578436 3.67495035924399 5.26225243951288 3.73504840707269 4.33533653699186 5.23122658648676 4.14910926872599 3.6796059605765 3.98431528987542 3.78461529775044 5.78000682654318 5.36860663719731 3.5393592086075 3.6450638254242 4.86635293453377 3.75271796694547 4.05500280587326 2.59979625578436 4.56191069971903 3.93449173159199 3.62172014672093 4.86915647433068 3.18171305316302 2.59979625578436 3.97993272338895 5.99099898273297 5.53422299878151 3.76822406450775 4.56192607684478 2.59979625578436 5.57118375158894 6.74888796903141 4.00843325576256 5.50035941480492 3.68000914401727 3.71937030295794 4.39557409222477 2.59979625578436 3.11619863125283 3.95530122265723 5.82841249947057 4.96601252849231 3.67537270766846 4.04400100606133 3.38871823839132 5.5059756921154 4.8320696890065 3.38630181835361 5.40545749184595 4.09179154200865 6.18997826305348 4.11977767050385 2.59979625578436 3.81847259237865 3.49119366410399 5.96230374232458 5.32098785513076 4.41449167308336 4.02069780259256 4.80430730884776 3.68182989929518 5.08212250506719 3.15933397875847 4.26571130807168 5.00446919935684 5.63200840400313 4.92525820928777 3.51041138144057 4.59780353005162 2.59979625578436 5.37064800179196 6.05014206538966 4.96376987779358 6.18857939580856 4.84824053157724 5.55166953853729 4.22771727277782 6.43789717432484 4.28927719786345 4.71253122537684 4.97152579489293 5.44120972313023 4.20578051010395 5.45996391144286 5.72450053502474 5.39138001616417 4.50524033334421 3.87429501134651 4.07186612216576 3.6656788033668 5.91016944855765 4.31725692131951 4.32391163045759 2.59979625578436 4.1653346190444 5.42672866720975 5.44295304573327 3.34529463786093 3.75252876380081 5.519253593745 4.56786866246879
Manes.17G096600.v6.1 7.79372564117896 6.89770031181628 7.30150485696637 7.03715701149138 8.34807746729106 6.90838790155692 6.83108577822541 6.4992546812876 6.73743215151255 8.40750020105559 6.99943424085419 7.78307336110986 7.39631424105287 6.59949212990237 8.91619434380287 7.28771316339128 6.90028623820851 7.09307852571351 7.36883408538297 10.63700082909 7.47218282057929 6.92547041672307 7.07731210600166 7.05889021161667 8.78692067743059 7.36390101405389 6.80598247799125 6.68403387396462 7.52238024285725 9.12030241200006 7.11587867825097 6.72766284153799 6.67507771701743 6.86469729528831 8.96702213503783 7.34713606809017 6.97534794368808 6.82609682318139 7.39976351437416 8.45191680799599 7.29815366474383 7.15317676965589 7.21226208600399 7.50140647213493 9.72336350289346 7.22490756460528 7.55976446273934 7.00502794500162 7.73237845042461 8.67049554496779 7.68139700851246 7.10474685693549 6.86476699404747 7.17709936606653 8.26914283468017 7.54089525435364 6.66849165699212 6.88044394345675 7.13029316303656 8.87715862169659 7.32245897199472 7.29502307211742 6.9234956330177 6.32364397525139 8.93174054547903 6.81294839339114 6.30930590791723 6.26475867758313 6.46716464739854 7.77004306196834 6.65618917125908 6.68847944630388 6.11752611833198 7.79075027307745 6.82114769775774 7.23713895015153 7.63855679512563 7.38970476374777 7.74308046357109 9.18816406073736 7.20785946543767 7.08854555007872 7.0866075421756 7.2896419088831 8.99602578004918 7.03472963652534 7.10256245652229 7.14467270426751 7.46688263463022 8.04913842940915 7.29496412848932 6.88480989548556 7.28771438625035 6.92294508339561 7.0281325268453 6.36980390858989 7.01240575084007 7.09849231322101 7.00956808721343 7.34968532393988 8.73675742606765 6.80159721638843 7.04075932744495 6.50832082215714 7.48616720744387 8.53011655419034 6.88321704877896 6.92540277964888 6.93469402749583 8.09424738248353 8.61595729875529 6.70064249849513 7.09043852736928 6.63628992580367 7.02921040017765 8.00065036522508 7.14406692034404 7.10140645103134 6.09296593730206 6.84336778794079 8.01093798152818 5.76119958641489 6.26020887463412 6.64251819881648 6.86447915161357 7.65256132948455 6.50401902241133 6.78563481138602 7.65855934711054 7.34695079228412 7.51685471592309 6.94053823312213 6.86450475238162 6.66079836832103 7.20564597460417 7.86879716622071 7.78343620255997 6.91274762838761 6.83589007854592 6.91166293763564 8.13575464706855 6.80655922971648 6.70823110115124 6.41767396036915 7.15115333466948 8.31243836005288 7.19010163050256 6.78121796899468 7.02431257015105 8.40406729443124 8.36936505492658 7.67415778719243 7.17769621647241 7.17550758636918 7.15335708581979 7.54053569642656 6.41311706191593 6.37457910274815 6.4152807152539 6.82742709267736 8.23862301447704 6.6712922966019 6.50856170596259 6.61984310076491 6.55939927751879 7.46099830496579 6.6225552905194 6.70805022607447 6.05100434830062 6.89758394719645 7.86366471653736 7.28531887716071 6.99722424114103 6.71104812578288 7.14457344337702 7.49262645194594 6.78724409832341 6.3780601473008 6.80080096589863 7.3090586589855 8.10201724223474 6.70559866396904 7.0236845630508 6.27143606667159 6.90514695665115 7.7337450168756 7.27480982716989 6.55799352995199 6.77101785837074 6.45651814353915 8.93534540627336 6.70603747925815 7.05411240637122 6.98217388187408 6.36107760122559 6.93224106406811 7.71023805586954 7.06739957550515 7.10732184170785 6.65884705219199 6.7467691808078 8.61782938987426 7.36331240963784 7.55958430534288 7.38618787077001 7.71505477705661 8.37147423885962 6.66901271474679 6.53791384236363 6.63912153966916 7.23585155385715 7.5801778335453 6.72542242742725 6.7654908395405 6.46048848166995 6.97862307608818 7.8914658877805 7.37799537082689 7.37090991885801 6.33757877575474 7.17160008744932 8.61521412009582 7.5634952151439 6.9096253821107 6.30779293125852 7.08086497477837 6.88480583419746 7.20616606035201 7.53200994406219 6.88450783857951 7.40305336830605 7.37104188460207 7.28781033705643 6.5211216850721 6.68153584497316 7.19170961998487 8.74447642886335 6.46871685759936 6.12279730746233 6.56567874905305 7.31442016821869 8.16141045374809 6.31943194322788 6.78981795298823 7.04247166505897 7.01891668006706 7.77054198782049 6.56199492609052 6.46380033603847 6.01800050197485 6.89027093015564 7.88054873536581 6.46275299348964 6.11759974909897 6.54617071843282 6.3094173520286 6.68309901941219 6.54469350253909 6.38643056855625 6.13778567897463 6.38269487191165 7.41750824136811 6.97868944768272 6.55212813268229 6.63552944829755 6.22792531670881 8.08582748099102 7.35278896449855 6.67080893209791 6.51419279143119 7.08365400262464 8.14024192787426 6.26293978787084 6.74755397545717 6.43666148663581 6.97189943888147 8.57656680412443 7.11875257968409 6.20166181986596 7.2908870533969 7.37481817278282 7.27834852875954 7.42100731491431 6.87181012927468 5.69084379258812 7.28891155588375 6.60641115339882 8.65594873084823 6.89753160060979 7.44821838940813 7.06604823115343 7.50933556717215 8.62625754793976 6.48021488727965 6.5116821212497 6.386302029067 6.74093671279244 7.82754134355883 6.3516555783916 6.43422544791563 6.95378609455122 6.86417014744026 8.22180308141979 6.69076440521806 6.33000650429557 6.47150231686093 5.67573225889753 8.58732517763589 6.76184862085832 6.3406074158357 6.27633565086355 7.41660773058883 8.27070541930896 6.50937322640683 6.68922686096467 6.10004962390957 6.64109172072669 8.08989242953538 6.18688140990301 6.29950767031254 5.99502522648195 6.31469822477183 7.75953252965086 5.82512372910557 6.0430406920176 6.3227558680458 6.85645563975303 8.36429503476786 6.58890248999399 7.04668866473306 6.56697669317172 7.31602127178458 7.17295988287586 6.80834930378845 6.77586172736738 6.8344458334207 6.78377957842463 8.16659803780733 6.46844821776218 6.66108142048325 6.00969818290447 7.13207045289979 8.06099232431643 6.57636292301226 6.86372029101039 5.70884900435255 6.74755392317059 7.60982708964751 7.03915142576995 7.05721866441182 6.81985183096117 8.02774442247129 8.07384681301598 7.56672883767881 7.42264918462688 6.58190562428981 6.99214477527831 7.65144090842375 6.93752129692443 7.05643451761774 7.31878927073173 6.55227222635985 7.43607767656943 7.15045774931779 7.1093486903506 6.4323663517135 6.45957898664463 7.77327234395526 6.84101704854315 6.86516634318974 6.60223038254849 6.76576938214752 7.26657184980045 8.42954397698712 6.96761280849735 7.08707001180014 6.55529781854366 7.20770527746839 8.5605382169719 6.55507947367303 6.99323550308811 6.77837953206309 7.0530359993939 7.82562749250422 6.73806128598801 7.18362867092551 7.34678332313755 6.85680166525431 8.30768732504696 6.91321103575837 6.19610858441925 2.59979625578436 6.57218422861751 5.45063570736461 6.87710307118244 7.22894541444395 6.68830537969188 6.65680787508429 8.27954498132481 7.42942221630465 6.25166251376737 7.01449283810823 7.18757036691781 7.87365218831798 6.37476623938073 7.13926333761146 6.33451555379355 7.55549906147324 7.70206848063831 6.66728904953522 6.34014257469786 6.34187047398837 6.95468194797016 7.11513802023217 7.13589077073846 6.36413987598275 6.40916736130696 6.53893171032889 7.30672374084335 5.97830085213179 6.84774507273967 6.10858814713987 6.83170232875654 8.33824389438761 6.12485930767877 6.05021930658364 6.2218791883436 6.33207321131954 7.08002011874977 6.57573373964789 6.93865923572743 6.3754304461942 7.07030056030855 9.0305880793146 6.30113972905809 6.94575173468281 6.82302154173662 7.44558037546796 8.05448953703412 6.45488000192027 6.67345723583524 7.11553112309632 7.03159329920373 8.74789723633202 6.64103813898338 7.17084122194926 7.10891019594122 6.58387585938447 6.75026444500484 6.92594390452441 7.19915548818306 6.57490147898307 7.48175051683301 9.01588836657616 6.40103078430934 6.79814327022973 6.01026880521951 6.88801218573029 8.40999762648952 6.82198380645602 7.17887410661251 7.26517664922058 7.21269574311542 9.36319383968812 6.7429470642717 6.67171044201484 6.7939190390332 6.70237335456128 8.68388623574673 7.18819691256062 7.28488303895014 7.04794725405899 7.15733177932823 6.7340818572168 7.6651232134785 7.36437401717663 6.89194809007318 6.74667569156076 7.3135066123211 8.30325382993919 7.10104856104996 6.63754177857858 6.48874826007585 6.74012352008623 7.97767703443719 7.38668210696589 7.82636390186491 7.10946625936546 6.13726479597257 8.18929355593672 6.27009335615787 6.40706491132761 6.45622979423779 7.16486281316498 7.68617123998993 6.6259549534242 6.93378257520626 6.41629292966652 6.68427819320974 7.27399782477733 6.0670654185075 6.33703045521818 7.20938932941394 6.50150420012783 8.13603727652347 6.39441640272184 6.38468897506537 6.69136396942605 6.34647250545996 8.65555106281409 6.41106270122294 6.37329692183811 6.19887529430419 7.20175270963568 7.6343974151348 7.09482512266202 6.60902117191097 6.17186141829767 7.40962359947379 8.69656953720453 6.85698151492669 6.47056979976369 6.5131781723226 6.55577752951128 8.32779443996976 6.14790016694338 6.87137530483127 6.72051190323015 7.30306780271791 7.51138783771585 6.78088318006471 6.63941635303578 7.40106586904042 7.34018919172237 8.5654024799559 7.68268461352777 6.65394135259773 6.36524571001342 6.860835658591 7.97820224627087 7.09252801683091 6.32332286030496 7.03043017188303 6.85476126243659 7.55587219196571 6.76507043685386 6.51635958041791 6.81598166048464 7.01883934214074 8.58887074309579 6.37380596660998 6.84630307616784 6.62271844227851 7.32423558500515 9.17143610341279 7.25763807839983 6.36604608383854 6.4508615616503 6.62945180560161 8.07805113369219 7.26595867045313 7.00796570178702 6.79415523958788 6.97877684027812 8.14140205687649 7.06242019884108 7.78740457890575 6.99751146156409 7.65735693068576 7.32668369599152 8.41363420954936 7.56425220000233 6.52270881366998 6.47775489569236 7.49746654926868 8.15712582479242 7.16422796069619 6.33893098450392 6.48678880255314 6.65821227481983 8.15708504262595 7.23387370729731 6.7982267558532 6.91463428348921 6.38351664921452 8.5677372872789 7.25053429570127 7.34685572924377 6.47028923654506 7.37442711385052 8.55058003567335 7.60651774358908 7.04528143024864 7.0527003473761 7.44655329347654 7.90225908264744 6.40372484536433 6.32106322673084 6.33373092304802 6.50425106304429 7.07051506989878 7.15728906125655 6.53973637865299 6.54941432191728 6.70481150168749 7.44933956834306 6.9495569230894 6.52764049534751 6.90891363667097 7.05295067291267 7.80176387786572 7.2355641313652 7.49369119820757 7.05543556455095 7.80528343523277 9.41829154986335 6.94056092089608 7.45168338338855 7.64397825217978 7.56753844226759 8.98693094307516 6.97799697317996 6.82411707516707 6.71237341789415 7.09227897545803 8.56961953062322 7.14511071443655 7.39361209551333 7.04958221328777 7.17294594081001 7.08937430573395 7.08681068031322 6.66779488959143 7.0019108348899 6.18413283707155 8.19063309908003 4.28711904250441 6.81974869085968 6.25911551928993 6.37026875270521 7.63936986030466 7.2871388377684 6.72260442922074 6.87917569044463 7.13580599858681 9.08096457181894 6.5251013687443 7.03922940103156 7.40947049946762 6.59328329152564 7.92809738876423 6.12984102898767 6.22098549784145 6.44653330511226 7.13666349846872 7.93631467486715 6.6955481830482 7.02462233207882 7.93460318473899 7.45277887673728 8.70544725931125 6.96620958239853 6.34011485949001 6.73128366881536 6.17175651587752 7.06005379435717 8.11088096818257 6.78427625504452 7.4170719943489 6.76222923067538 7.34990303500263 8.48855444174199 6.77812815619533 6.60181135586676 6.88137835616348 6.83336513713563 8.73317668101599 7.30877875335049 7.78552970873142 7.44596210568282 7.70009652607863 9.54872110552839 7.21616330244252 6.83328732375417 6.94963502412871 7.33588180673876 7.80372821352436 6.70966857774849 6.74888796903141 6.99456827805512 6.5943767719079 7.84567999092542 7.21676016706584 6.93543048860567 6.32857147240586 7.06944671549332 8.50077248384415 7.87136783182945 6.89257657400031 6.87851281901125 7.28003826105815 7.59570088035828 7.10987294595997 6.93024262865175 6.90509174706731 6.95286477509815 7.77552212188175 6.80436999447954 6.6895199522537 6.73257107728363 6.5945491751355 8.10829053698942 7.1866985648233 6.59844968807824 6.74862124321147 6.81943384041914 7.05228114677748 7.24051890880264 6.38496263251938 6.27063087699472 7.1273258645098 8.33776325627031 7.40213942698638 6.93253433273299 7.35912182481784 7.20903541497208 7.62226429339273 7.96726128722463 7.45940966040141 7.26401671873615 7.69151580504298 8.49337543788076 7.10880479362821 7.37693281497653 7.3388626171521 7.32931766560788 8.9928990509439 7.04557299895918 6.73250483345239 6.93154164775857 6.90468537843452 8.37492012876941 7.46083944535968 6.28358864730396 6.79226171475311 8.08740800616186 8.91560142237477 7.62827748732649 7.26552932055834 6.78471948195838 7.03231007570452 8.86407118299556 7.66111747597215 6.9002433275387 7.06955129061163 6.59624373519773 7.9351292083836 7.36356411344853
Manes.17G096700.v6.1 2.59979625578436 3.70064765159346 2.59979625578436 3.12519089239347 3.05314717308039 2.59979625578436 2.59979625578436 2.59979625578436 3.98248337933614 3.263295019147 2.59979625578436 2.59979625578436 2.59979625578436 2.59979625578436 3.41879698969261 2.59979625578436 2.59979625578436 3.80123086013542 2.59979625578436 2.59979625578436 2.59979625578436 2.59979625578436 2.59979625578436 3.46175834267099 3.14413877371066 2.59979625578436 3.16295777007222 3.64013835869225 2.59979625578436 3.34471773959398 2.59979625578436 3.2385184270877 2.59979625578436 3.43608939074294 3.36735576210244 2.59979625578436 3.83362333230266 3.21447733758373 2.59979625578436 4.52918855710605 2.59979625578436 2.59979625578436 3.18911703177846 2.59979625578436 2.59979625578436 2.59979625578436 3.78296404426844 2.59979625578436 3.35067592997401 3.53623203608649 2.59979625578436 3.25791388366613 2.59979625578436 4.1300807856256 3.79492487585658 2.59979625578436 2.59979625578436 2.59979625578436 6.71631213391864 3.78233420279048 2.59979625578436 3.35463609942184 2.59979625578436 2.59979625578436 2.59979625578436 2.59979625578436 2.59979625578436 2.59979625578436 3.12093291120984 2.59979625578436 2.59979625578436 2.59979625578436 2.59979625578436 2.59979625578436 2.59979625578436 2.59979625578436 2.59979625578436 2.59979625578436 2.59979625578436 3.31752771329381 3.19937689101105 3.23212901003371 2.59979625578436 3.11095649955553 2.59979625578436 2.59979625578436 2.59979625578436 2.59979625578436 2.59979625578436 2.59979625578436 2.59979625578436 2.59979625578436 3.32037428677871 2.59979625578436 2.59979625578436 4.45732658787401 2.59979625578436 3.32365439216886 2.59979625578436 4.31221933964166 2.59979625578436 2.59979625578436 3.31634635312898 2.59979625578436 2.59979625578436 3.61972585497088 2.59979625578436 3.00944776328652 2.59979625578436 3.12799011821841 3.09842035462182 3.16467000805317 3.48984493175801 2.59979625578436 2.59979625578436 3.54772472454507 2.59979625578436 2.59979625578436 3.17519681097436 2.59979625578436 3.286972458873 2.59979625578436 3.45460970656978 3.3030517261556 3.03316965666899 2.59979625578436 2.59979625578436 3.6503738896489 2.59979625578436 3.37130380600997 3.4373015361164 2.59979625578436 2.59979625578436 2.59979625578436 4.6496055046137 3.2005024480778 2.59979625578436 3.08196755351891 2.59979625578436 3.16073271291655 9.5236454510105 3.00996798027269 3.87060850007662 3.03461879545996 3.31164659151673 2.59979625578436 2.59979625578436 3.8542539598962 2.59979625578436 2.59979625578436 3.18241641221583 2.59979625578436 3.45226107684251 2.59979625578436 4.08636883725555 3.63773510845993 2.59979625578436 3.4487476336749 3.07495913220232 3.48059009761494 4.71999931948755 3.22095379729571 4.05927205708273 2.59979625578436 3.16701331005524 3.49183502491586 2.59979625578436 3.73843338375418 2.59979625578436 3.60579276956614 4.17073003022522 3.13618426178944 3.12628544447371 2.59979625578436 4.271908041176 3.5178190463899 3.16417745732558 3.32270141304433 3.28761616215826 2.59979625578436 2.59979625578436 2.59979625578436 3.63241239287788 2.9940602321428 3.01860929541114 3.34647505545364 3.16817936116962 3.48846521147039 2.59979625578436 3.45746685869567 2.59979625578436 3.037160815614 2.59979625578436 2.59979625578436 2.59979625578436 4.53060797934896 3.44163721637544 2.59979625578436 2.59979625578436 2.59979625578436 4.04091581987876 3.11468408518749 2.59979625578436 3.04772504160026 2.59979625578436 2.59979625578436 3.26541768118622 3.22829425332205 3.97530370431332 2.59979625578436 3.77367409578493 4.6766351885701 3.17888988534499 3.08019605297528 3.04879652493302 3.41156478748641 4.42655015037944 3.3545076278657 2.59979625578436 2.59979625578436 3.7666745217418 3.5424647413453 2.59979625578436 3.23943786201555 2.59979625578436 3.39145816204378 2.59979625578436 2.59979625578436 2.59979625578436 2.59979625578436 3.7907200031936 5.37784031926953 2.59979625578436 2.59979625578436 3.13920880252861 4.33575530874759 3.05800329061214 2.59979625578436 3.19240955863012 2.59979625578436 2.59979625578436 3.42232468042162 2.59979625578436 3.07492497937578 3.28739172790693 2.59979625578436 2.59979625578436 2.59979625578436 4.31047669268744 2.59979625578436 3.65510598517094 2.59979625578436 2.59979625578436 3.08092639916607 2.59979625578436 4.29996021616908 2.59979625578436 2.59979625578436 3.14550218000467 2.59979625578436 3.23544690453558 3.38024867922274 2.59979625578436 3.373346376899 3.42207352412746 2.59979625578436 2.59979625578436 2.59979625578436 3.13449354499906 2.59979625578436 3.35931070899168 3.09404548459673 2.59979625578436 2.59979625578436 2.59979625578436 3.26566677573064 2.59979625578436 2.59979625578436 2.59979625578436 3.05198833785288 2.59979625578436 3.65244182252435 2.59979625578436 3.09839870207427 3.17647007763899 3.02532496867072 3.92141333578715 4.01337394767009 2.59979625578436 2.59979625578436 2.59979625578436 3.87632600823551 3.70667846718073 3.19546030758457 2.59979625578436 3.03747957287136 2.59979625578436 4.21852941471326 3.18590979373873 3.30235343986351 2.59979625578436 4.04353705852559 3.27020841900006 2.59979625578436 3.56674635887428 2.59979625578436 3.14105343535606 3.17618018401525 2.59979625578436 2.59979625578436 2.59979625578436 3.37143112947888 3.6214246845648 2.59979625578436 3.70097135517803 2.59979625578436 3.60063610421536 4.04068063587489 2.59979625578436 4.64597440701227 2.59979625578436 3.34573460342168 3.41312046559163 3.11444189945037 2.59979625578436 3.07280994667388 3.29274630253399 3.08857273903009 3.44479857084641 2.59979625578436 2.59979625578436 3.67587378799259 2.59979625578436 2.59979625578436 4.20480035900446 3.14223713453464 3.7365249355582 2.59979625578436 2.59979625578436 3.29403745424245 3.14215221956444 2.59979625578436 3.87085040539755 3.33517525269574 4.32008369506927 2.59979625578436 3.78786211089396 3.40627957054017 3.1933542419055 3.06601140229909 2.59979625578436 3.79703594294614 3.55707684656612 2.59979625578436 3.58791938660392 2.59979625578436 3.73918619992547 3.79048400351769 2.59979625578436 2.59979625578436 2.59979625578436 3.09467911820702 3.22380152582246 2.59979625578436 3.55299247203008 3.84398773505093 3.11937986360436 3.81933528813022 2.59979625578436 3.55926868756829 2.59979625578436 3.33690766491106 3.80321908370672 3.68707305654287 2.59979625578436 5.6972784282488 3.00618426518796 4.14299350746325 3.44498313082173 2.59979625578436 2.59979625578436 2.99054227134901 3.17468152259091 4.40404850403738 2.59979625578436 3.52142398693927 2.59979625578436 3.49030898711636 2.59979625578436 2.59979625578436 3.35812029621829 2.59979625578436 3.03367268315916 4.03287503074016 2.59979625578436 2.59979625578436 2.59979625578436 3.84420953969698 2.59979625578436 2.59979625578436 4.12918528612565 2.59979625578436 3.57041299923972 2.59979625578436 3.16746079526105 2.59979625578436 2.59979625578436 3.32860106906141 2.59979625578436 3.14391809079161 2.59979625578436 2.59979625578436 3.74660929560584 3.83442524014033 2.59979625578436 3.45372448926146 2.59979625578436 2.59979625578436 3.51034282900347 2.59979625578436 3.37279228920747 2.98080741821271 2.59979625578436 3.28076458677052 3.23323260867859 3.63623434719452 3.45109885259742 3.38263384089915 3.77590844923635 2.59979625578436 3.82621137518893 2.59979625578436 3.53215864031854 3.03813347158508 2.59979625578436 2.59979625578436 3.08920714372086 4.34730646413874 2.59979625578436 2.59979625578436 3.10140652150073 3.71607341182361 3.78709556924625 3.43303792983199 2.59979625578436 2.59979625578436 2.59979625578436 3.63202778143493 2.59979625578436 2.59979625578436 2.59979625578436 2.59979625578436 3.82410692028373 2.59979625578436 3.13589593959261 4.0941555924754 2.59979625578436 3.61630722349436 3.07142817417063 3.43931519236312 2.59979625578436 2.59979625578436 3.95952796976386 3.31390949928497 3.0680091370017 4.01248896801131 3.31617825122147 4.46627683575846 3.63807990455992 3.40431571422107 3.19855137885276 3.9617972396281 3.01490231394773 4.81982449847577 3.91321688909703 3.09151528685361 3.8992686649575 2.59979625578436 3.68007324196726 2.59979625578436 2.59979625578436 2.59979625578436 2.59979625578436 4.26167005990108 3.09344190010374 2.59979625578436 2.59979625578436 3.0490669307664 3.25651977128008 3.72925921589969 2.59979625578436 4.04260935394769 3.05152976655718 3.76737684440914 4.77954427920363 3.2027230823485 2.59979625578436 3.14868655853493 4.05522122960413 6.63213291091796 2.59979625578436 5.40715949929042 5.37457433878261 5.74968337812789 6.31481418494482 2.59979625578436 2.59979625578436 2.59979625578436 3.69556101711605 3.9303733531365 2.59979625578436 2.59979625578436 2.59979625578436 4.15092641269802 2.59979625578436 2.59979625578436 2.59979625578436 3.29214780067696 3.22666753937026 3.83579104032561 2.59979625578436 2.59979625578436 2.59979625578436 3.1975645660093 4.33815545761704 2.59979625578436 3.09661102337773 3.34921949652031 3.79771147640099 4.65676768859076 2.59979625578436 2.59979625578436 2.59979625578436 3.36940304494811 3.42720419169766 2.59979625578436 3.33689537073237 2.59979625578436 3.91977688023099 5.26536542922028 2.59979625578436 3.10526400266323 3.33697494199146 2.59979625578436 2.59979625578436 2.59979625578436 3.48794078037073 3.10937730926642 3.74402143797072 3.35753510202584 2.59979625578436 2.59979625578436 2.59979625578436 3.09463790016529 2.59979625578436 2.59979625578436 3.96341306426385 2.59979625578436 3.33659959047805 3.27322924455616 2.59979625578436 2.59979625578436 2.59979625578436 4.17504439485885 3.4492382492155 3.02196137564689 2.59979625578436 2.59979625578436 3.25897829856142 3.78669727175961 3.77941758436022 2.59979625578436 2.59979625578436 3.10040922476677 2.59979625578436 3.20691983770591 2.59979625578436 2.59979625578436 2.59979625578436 4.38275651510986 2.59979625578436 2.59979625578436 2.59979625578436 2.59979625578436 3.1066138352018 2.59979625578436 2.59979625578436 2.59979625578436 2.59979625578436 2.59979625578436 2.59979625578436 2.59979625578436 3.27099546505006 2.59979625578436 2.59979625578436 3.44951294888695 2.59979625578436 3.81388730747409 2.59979625578436 2.59979625578436 2.59979625578436 2.59979625578436 2.59979625578436 3.03412909987516 3.15184207342633 2.59979625578436 2.59979625578436 3.90506566321177 2.59979625578436 3.48802483307444 3.3197901182369 2.59979625578436 2.59979625578436 2.59979625578436 2.59979625578436 2.59979625578436 2.59979625578436 2.59979625578436 3.25361919067026 5.01825718989685 2.59979625578436 3.17254904508025 2.59979625578436 3.22310506880101 4.06375542056152 4.07383590671022 2.59979625578436 2.59979625578436 2.59979625578436 3.51082790168131 2.59979625578436 2.59979625578436 2.59979625578436 2.59979625578436 3.64182534636077 2.59979625578436 2.59979625578436 2.59979625578436 2.59979625578436 2.59979625578436 2.59979625578436 2.59979625578436 3.21444532604007 2.59979625578436 2.59979625578436 2.59979625578436 2.59979625578436 2.59979625578436 2.59979625578436 4.72885385962495 2.59979625578436 2.59979625578436 2.59979625578436 3.1277135856963 3.68565295308433 2.59979625578436 2.59979625578436 2.59979625578436 2.59979625578436 3.49341508298152 3.11790825992549 4.10196273544295 2.59979625578436 2.59979625578436 2.59979625578436 3.92413616999576 2.59979625578436 3.10899527952792 2.59979625578436 2.98900452407651 3.50979356917955 3.25257180805638 2.59979625578436 2.59979625578436 2.59979625578436 3.09629371888845 3.76538008445022 3.11870604035815 3.60435513579683 2.59979625578436 2.59979625578436 4.29703684562333 2.59979625578436 2.59979625578436 2.59979625578436 4.07997402348583 2.59979625578436 3.49552710710383 2.59979625578436 3.19378284176863 2.59979625578436 3.5405384840355 2.59979625578436 4.532667295226 2.59979625578436 4.23304333534279 3.95530122265723 2.59979625578436 2.59979625578436 2.59979625578436 4.33657181639478 3.93515656706111 2.59979625578436 3.08978059537946 3.38630181835361 3.76185652348974 4.32388780981804 2.59979625578436 3.10048140825537 3.2500535295445 3.81847259237865 3.68333296007617 3.13594984025197 2.59979625578436 2.59979625578436 3.62398612600803 2.59979625578436 2.59979625578436 3.77222361095045 2.59979625578436 3.50406393511715 2.59979625578436 2.59979625578436 2.59979625578436 2.59979625578436 3.92030111956724 6.2477118679056 3.56654590433154 2.59979625578436 2.59979625578436 2.59979625578436 3.91389473505842 3.51813431289006 2.59979625578436 2.59979625578436 3.4309770644687 3.479467134794 2.59979625578436 2.59979625578436 2.59979625578436 3.4528299964533 3.21122222670659 2.59979625578436 2.59979625578436 3.06320104111917 2.59979625578436 2.59979625578436 2.59979625578436 2.59979625578436 2.59979625578436 2.59979625578436 3.48597486151391 3.34875050887515 3.75692974839097 2.59979625578436 3.91999955666899 3.4661660206238 2.59979625578436
Manes.17G096800.v6.1 2.59979625578436 2.59979625578436 2.59979625578436 2.59979625578436 2.59979625578436 3.15536754223307 3.38466486369882 2.59979625578436 3.23690244174881 3.263295019147 3.05243133298284 5.15372858893452 2.59979625578436 4.67826395459256 2.59979625578436 2.59979625578436 3.13614105965968 2.59979625578436 3.91874843080912 2.59979625578436 3.2129912889402 3.52016582779557 2.59979625578436 4.54650383031644 2.59979625578436 2.59979625578436 3.3913280554543 3.45517244682011 3.45177722385841 3.34471773959398 2.59979625578436 4.10758410181633 3.17378617670681 2.59979625578436 2.59979625578436 2.59979625578436 3.16493055238067 3.21447733758373 3.74501690071293 4.2613320226964 3.23201493111793 3.97419662001755 2.59979625578436 2.59979625578436 2.59979625578436 2.59979625578436 3.52617709414591 3.38114915188791 3.13370949737372 2.59979625578436 2.59979625578436 3.40243768725699 3.1269057721942 3.24874933285914 2.59979625578436 2.59979625578436 2.59979625578436 3.11439241586576 8.08188870749308 2.59979625578436 2.59979625578436 2.59979625578436 3.10654593426012 2.59979625578436 3.15500955286225 2.59979625578436 2.59979625578436 3.19194094230314 3.33289544367448 3.14104836382465 2.59979625578436 2.59979625578436 2.59979625578436 2.59979625578436 2.59979625578436 2.59979625578436 4.60530766047333 3.24847608250363 2.59979625578436 2.59979625578436 2.59979625578436 3.48717057272481 3.17512532819144 3.11095649955553 2.59979625578436 2.59979625578436 2.59979625578436 3.06043028247974 2.59979625578436 2.59979625578436 2.59979625578436 3.53864938527956 3.11194123837751 3.80347103851417 2.59979625578436 3.844423412108 2.59979625578436 4.15849925274048 3.20664689713645 6.99435062099886 2.59979625578436 2.59979625578436 2.59979625578436 3.27304933687551 2.59979625578436 2.59979625578436 3.06791173847519 4.20967705968188 3.51918818583208 2.59979625578436 2.59979625578436 3.56627389150152 5.31384680751457 2.59979625578436 2.59979625578436 3.54772472454507 3.13082777262013 2.59979625578436 3.17519681097436 2.59979625578436 2.59979625578436 3.13872541349518 3.09809346900321 3.79545278377254 3.72218964167427 2.59979625578436 2.59979625578436 3.21516294932886 2.59979625578436 2.59979625578436 2.59979625578436 3.42111300273466 3.0212344291614 3.43950802520564 3.95739301312775 2.59979625578436 3.8399998178964 3.42743776871339 3.11715769885859 3.38823800246194 11.9406288272026 3.41213166059614 4.39475047582932 3.64585980066798 3.70924260071793 2.59979625578436 3.39788747209717 5.42578383523544 3.26575909677216 2.59979625578436 2.59979625578436 2.59979625578436 2.59979625578436 3.10037248322062 4.42307239436266 4.72557423404504 2.59979625578436 3.91548736246515 2.59979625578436 4.29045549238733 2.59979625578436 2.59979625578436 4.92229970002312 3.07587858392687 2.59979625578436 4.31044173260876 3.45050421449097 4.11170378175604 2.59979625578436 2.59979625578436 3.17915297907334 2.59979625578436 3.34034589785326 3.25329403012386 4.69289133929722 3.79991564065168 3.16417745732558 3.11361203837832 4.27444155725494 2.59979625578436 2.59979625578436 3.04244381450743 3.5456607458205 3.15566167985817 3.32024232022317 3.34647505545364 3.39857787496319 3.37236691198058 3.14070663490831 3.98884163140933 2.59979625578436 3.037160815614 2.59979625578436 3.04160865887499 2.59979625578436 3.65446411146874 2.59979625578436 2.59979625578436 3.32529133428012 2.59979625578436 5.22562157162934 2.59979625578436 2.59979625578436 4.89427292453343 2.59979625578436 2.59979625578436 2.59979625578436 2.59979625578436 5.49094047492502 2.59979625578436 3.19875009976656 3.11572183528983 2.59979625578436 3.54788813065337 3.04879652493302 3.50450419362394 2.59979625578436 2.59979625578436 3.77728265014896 3.33238703215835 2.59979625578436 2.59979625578436 2.59979625578436 3.59935003669032 3.07224328759053 3.56356945436749 5.9034565528042 2.59979625578436 2.59979625578436 2.59979625578436 2.59979625578436 6.14966868610054 2.59979625578436 2.59979625578436 3.13920880252861 5.05608341854748 2.59979625578436 3.19677433375722 2.59979625578436 2.59979625578436 3.24358690281098 2.59979625578436 3.0699466230511 3.07492497937578 2.59979625578436 3.87050504024574 3.17150791081674 2.59979625578436 4.02159810005377 2.59979625578436 4.35785596916688 2.59979625578436 3.17623298287933 2.59979625578436 3.51772213641632 4.01257765335637 2.59979625578436 3.42553268245098 2.59979625578436 3.17608306896042 2.59979625578436 2.59979625578436 2.59979625578436 2.59979625578436 3.07878727232066 2.59979625578436 3.06640245947418 3.17356662868593 2.59979625578436 2.59979625578436 3.35931070899168 2.59979625578436 2.59979625578436 2.59979625578436 3.06864531641847 3.26566677573064 2.59979625578436 2.59979625578436 2.59979625578436 3.37680082021844 3.45647313848074 3.13480110438984 2.59979625578436 3.09839870207427 4.24992696834509 3.33163621273224 3.11424136611794 2.59979625578436 2.59979625578436 2.59979625578436 2.59979625578436 3.62078637969324 2.59979625578436 3.19546030758457 2.59979625578436 2.59979625578436 2.59979625578436 2.59979625578436 2.59979625578436 3.30235343986351 3.50719198956029 3.64106149683456 2.59979625578436 3.45735620413597 3.16495280147876 3.20991460941355 2.59979625578436 2.59979625578436 2.59979625578436 2.59979625578436 4.19806857068856 3.1486359026078 2.59979625578436 2.59979625578436 2.59979625578436 3.24667302101243 3.18526268121318 3.20827003153473 3.24931906988771 2.59979625578436 2.59979625578436 2.59979625578436 2.59979625578436 3.32385717853539 2.59979625578436 2.59979625578436 3.29274630253399 2.59979625578436 3.90959303116827 2.59979625578436 2.59979625578436 3.53689864302089 2.59979625578436 2.59979625578436 3.88217079891568 2.59979625578436 3.64174100201881 2.59979625578436 3.35678698172305 3.57256915919904 2.59979625578436 2.59979625578436 3.13261469345293 2.59979625578436 4.06243930981971 3.14307563156158 3.78786211089396 3.26109012879803 2.59979625578436 2.59979625578436 3.25721121744889 3.45815815575599 2.59979625578436 2.59979625578436 3.86008212595198 2.59979625578436 2.59979625578436 3.79048400351769 2.59979625578436 2.59979625578436 2.59979625578436 3.68598495281727 3.82079001873872 2.59979625578436 5.60545711358862 3.99919453952539 3.3307332458249 3.10996514328171 2.59979625578436 3.38788451366808 2.59979625578436 3.49785141248313 3.15037536408807 2.59979625578436 2.59979625578436 6.34484627295378 3.40477900251321 3.06480719808051 2.59979625578436 3.09522200693535 2.59979625578436 3.15073138801272 4.11413745973802 2.59979625578436 2.59979625578436 3.25692806552514 2.59979625578436 3.62289993070695 3.07415123844217 3.12273955512324 2.59979625578436 2.59979625578436 3.34578888067279 2.59979625578436 2.59979625578436 2.59979625578436 3.39262644786142 2.96925739016971 2.59979625578436 2.59979625578436 4.83301594037544 2.59979625578436 2.59979625578436 4.23067941863963 3.57093580047187 3.66283084291592 3.95484254405987 3.11784851617552 2.59979625578436 2.59979625578436 2.59979625578436 3.53203352010553 3.74660929560584 2.59979625578436 2.59979625578436 4.41508978927913 2.59979625578436 3.75016086611143 3.13125931646859 2.59979625578436 3.83881636706509 3.35537022837668 3.71156365949856 2.59979625578436 2.59979625578436 3.12630467899536 2.59979625578436 2.59979625578436 3.19993551182426 2.59979625578436 4.15482135276281 3.3699188977181 3.26470865579439 2.59979625578436 2.59979625578436 2.59979625578436 2.59979625578436 4.1961980985644 2.59979625578436 3.73239061372913 3.10140652150073 3.16827723233197 3.14267566082531 2.59979625578436 3.30265235045542 4.14075973130164 2.59979625578436 3.44841520843695 5.06987449001038 3.0755768791799 2.59979625578436 3.26616395938827 2.59979625578436 2.59979625578436 3.5181177796101 2.59979625578436 3.12551148095829 3.02191542271198 2.59979625578436 2.59979625578436 2.59979625578436 2.59979625578436 5.5922321361894 2.59979625578436 2.59979625578436 3.61785560135177 3.47284080734992 3.82699401076295 3.07210468251341 3.29873799986109 2.59979625578436 3.50975893664833 2.59979625578436 6.06316950186828 2.59979625578436 2.59979625578436 5.40013058853013 3.56431211964338 4.84019364420337 2.59979625578436 3.41253877880521 2.59979625578436 2.59979625578436 4.01139348891446 2.59979625578436 2.59979625578436 2.59979625578436 2.59979625578436 4.7759048352668 3.32485930650937 3.1553627006671 5.22826634193768 3.23608720942091 3.8723514461441 2.59979625578436 3.2027230823485 2.59979625578436 2.59979625578436 4.52283004554001 2.59979625578436 2.59979625578436 6.80922183104945 6.66834412020844 6.4296298751088 2.59979625578436 2.59979625578436 4.02740720640464 3.46951039942522 4.11618641403075 2.59979625578436 2.59979625578436 2.59979625578436 3.11545540883735 3.35798233036586 2.59979625578436 2.59979625578436 3.04736748769776 2.59979625578436 2.59979625578436 2.59979625578436 2.59979625578436 2.59979625578436 3.35646095424594 3.1975645660093 2.59979625578436 2.59979625578436 2.59979625578436 3.21395286454123 2.59979625578436 2.59979625578436 2.59979625578436 2.59979625578436 3.08499272863383 3.14717678469408 2.59979625578436 2.59979625578436 2.59979625578436 2.59979625578436 3.45162270172108 2.59979625578436 2.59979625578436 2.59979625578436 3.12386348523869 2.59979625578436 2.59979625578436 3.17879938663296 2.59979625578436 2.59979625578436 3.27177532694313 2.59979625578436 2.59979625578436 2.59979625578436 2.59979625578436 3.78430470117815 2.59979625578436 2.59979625578436 3.13157995423547 2.59979625578436 2.59979625578436 3.07812638981679 2.59979625578436 2.59979625578436 3.44151346863759 3.82630255730492 3.09490341468928 2.59979625578436 2.59979625578436 3.32081634279933 3.40372521807497 5.48988356342897 2.59979625578436 2.59979625578436 2.59979625578436 3.30430621313442 2.59979625578436 2.59979625578436 2.59979625578436 3.36204250988082 2.59979625578436 6.97233037972959 2.59979625578436 2.59979625578436 2.59979625578436 3.28117845314827 3.71122255122726 2.59979625578436 2.59979625578436 2.59979625578436 3.48410114397242 2.59979625578436 2.59979625578436 2.59979625578436 3.90895219533522 2.59979625578436 4.57945277512587 2.59979625578436 2.59979625578436 4.60093869080165 2.59979625578436 2.59979625578436 3.15066378465705 2.59979625578436 3.13052693773863 2.59979625578436 3.68487892531134 2.59979625578436 2.59979625578436 3.67706499324602 3.48513351680472 3.23274696978057 2.59979625578436 3.23836589690278 4.30834282110384 3.38020251553063 4.28086267590759 3.36404641342157 3.21559004798566 2.59979625578436 2.59979625578436 6.94481673497376 2.59979625578436 3.40464306295055 3.0945433916009 3.22310506880101 4.06375542056152 3.22322736688131 3.30409561387671 2.59979625578436 3.59736818850564 4.00777204911899 2.59979625578436 3.39912989984874 2.59979625578436 3.34680674814643 3.86318106408786 2.59979625578436 2.59979625578436 2.59979625578436 2.59979625578436 3.14201754722178 2.59979625578436 4.04499965737973 3.21444532604007 3.23562971642821 3.34910464508202 2.59979625578436 2.59979625578436 2.59979625578436 3.09747954102011 4.47969400932959 2.59979625578436 2.59979625578436 2.59979625578436 2.59979625578436 2.59979625578436 2.59979625578436 2.59979625578436 2.59979625578436 2.59979625578436 2.59979625578436 2.59979625578436 5.35312406952492 2.59979625578436 3.45570349174585 3.01607379670363 3.20854780368858 2.59979625578436 3.10899527952792 3.20273864989596 2.98900452407651 3.34681157322541 2.59979625578436 3.18764437601324 3.05549889512908 3.2546236740327 4.17518409601352 2.59979625578436 2.59979625578436 2.59979625578436 2.59979625578436 3.81194521333395 3.97993272338895 2.59979625578436 2.59979625578436 2.59979625578436 5.75701703866977 2.59979625578436 3.49552710710383 2.59979625578436 3.19378284176863 2.59979625578436 2.59979625578436 3.52129112065354 5.97607297977359 3.36362012377228 5.11322852483362 3.40116079843692 2.59979625578436 2.59979625578436 2.59979625578436 4.81461114824658 2.59979625578436 2.59979625578436 3.28948764884999 3.69911873260326 3.76185652348974 2.59979625578436 2.59979625578436 3.4586293332224 3.86992880092686 4.80845173577725 2.59979625578436 2.59979625578436 2.59979625578436 2.59979625578436 2.59979625578436 3.39802017770579 2.59979625578436 2.59979625578436 2.59979625578436 2.59979625578436 2.59979625578436 2.59979625578436 2.59979625578436 3.86786890911461 2.59979625578436 5.92322959973091 2.59979625578436 2.59979625578436 2.59979625578436 4.40682532679928 2.59979625578436 2.59979625578436 3.22145036302252 5.61088024143791 3.61108609015459 3.32166868968202 2.59979625578436 4.32470220899727 3.08541878809132 2.59979625578436 3.03374484675826 3.23170429409391 3.14365100473681 3.39575812278152 2.59979625578436 3.22438648604129 2.59979625578436 3.46972008704662 2.59979625578436 2.59979625578436 2.59979625578436 3.13232547685039 5.27030530762629 3.12984163088293 3.65652674798494 2.59979625578436 2.59979625578436
Manes.17G096900.v6.1 5.23302024066226 2.59979625578436 3.20665085371097 3.50016072193926 3.77170475060078 4.861078992912 2.59979625578436 2.59979625578436 3.49376837325421 2.59979625578436 4.3149631573246 3.22781498317095 3.48816860543824 3.77649929472813 2.59979625578436 3.81953854029705 3.51852869536645 2.59979625578436 2.59979625578436 3.52689480351742 5.15169541146923 3.25601641733816 3.76340664245606 3.72812292938955 2.59979625578436 4.7420484046929 4.6814385498363 3.45517244682011 2.59979625578436 2.59979625578436 4.78216995761566 3.2385184270877 2.59979625578436 3.7670251772444 2.59979625578436 5.41909456736071 3.83362333230266 2.59979625578436 3.27237941274458 2.59979625578436 5.5858101254535 3.04922317902088 3.18911703177846 2.59979625578436 2.59979625578436 4.74224555151699 3.78296404426844 3.1556293923897 3.13370949737372 3.26766221655289 4.34549377822297 4.7439603633091 2.59979625578436 3.706016707092 2.59979625578436 4.84962633655995 3.1130976494983 3.48202483941218 7.33358255484912 2.59979625578436 2.59979625578436 3.35463609942184 3.10654593426012 2.59979625578436 2.59979625578436 3.89295254730944 3.71564452659676 2.59979625578436 2.59979625578436 2.59979625578436 4.87496371871707 2.59979625578436 3.52011185534455 2.59979625578436 2.59979625578436 5.81756098952532 4.83809651620105 2.59979625578436 2.59979625578436 3.10989770956048 4.46917349746849 5.35072185670866 3.40821820302597 3.82159636409266 2.59979625578436 4.68656184688355 3.38070984509346 3.06043028247974 3.82491009826567 3.45699432410408 5.1228176020359 4.32483833915253 3.60878346568707 4.12690001146625 2.59979625578436 3.71955075226505 3.49912752418334 3.02061995747434 3.03047401906305 5.01930413241673 3.54572385788315 3.99148542122515 3.31634635312898 2.59979625578436 2.59979625578436 2.59979625578436 4.3174939301452 3.97139951350582 2.59979625578436 2.59979625578436 3.09842035462182 3.83307995058926 4.09776765168588 2.59979625578436 5.67228931414433 2.59979625578436 4.27523653244724 3.69253179012581 3.17519681097436 3.98810965753994 3.08797719378391 2.59979625578436 3.79221425607642 2.59979625578436 3.92799606076212 2.59979625578436 3.3434653761842 2.59979625578436 2.59979625578436 2.59979625578436 2.59979625578436 5.51190622078988 3.0212344291614 3.28857685202619 2.59979625578436 2.59979625578436 4.39902573701029 3.42743776871339 3.11715769885859 3.93437830146539 9.31123018983189 5.58078986898982 4.01015474211928 3.55806038569829 3.80954712352577 2.59979625578436 4.99567861287874 4.69803003091228 3.07277416937966 4.9128248976036 2.59979625578436 5.23945798084358 3.45226107684251 2.59979625578436 3.59666499419307 4.83404244853944 3.98002620939454 3.4487476336749 3.26880893046291 3.82748313306354 2.59979625578436 4.80356037570677 3.97169743679545 2.59979625578436 4.51448008725955 3.33191960041971 4.40884519426515 4.04680098673613 2.59979625578436 3.47527778647275 3.17915297907334 4.06225761433274 3.12628544447371 2.59979625578436 4.44691280842032 3.95032567131882 4.98338592630287 3.91988476576934 2.59979625578436 2.59979625578436 2.59979625578436 6.14662909083615 4.18640786031237 3.62449439830634 4.90359205789575 3.13068999412181 4.7530005444262 4.09556639892027 2.59979625578436 3.34522728744805 2.59979625578436 2.59979625578436 5.91702072810414 3.04160865887499 2.95967134658604 3.49662464265443 3.09039111622633 6.56491835041929 3.61553673728018 3.87063900250767 5.00660947151151 2.59979625578436 7.52829664484871 4.66700684531536 3.61677307627576 3.47906877077808 3.53313656870891 6.94086070822168 4.69413047907826 3.33933551687308 3.6230949516324 2.59979625578436 7.62240040811386 3.42444996502386 3.23226733660521 3.41156478748641 3.10108304697002 4.79555684386775 2.59979625578436 3.77614723863289 3.5131653356028 3.27218266265049 6.07889783950487 3.77363354454495 3.81878090537632 3.56356945436749 5.64581297609337 8.21507255845854 2.59979625578436 3.67347537460116 3.85880065909908 4.50943146421779 6.591414368279 4.6259726054992 3.88579130189572 4.39879156557115 3.05800329061214 5.00153904621797 4.52180790115032 4.39847813267599 3.24358690281098 3.1852947067468 5.18770310957544 5.06984887586118 4.86313481320769 3.96554473606679 3.17150791081674 5.39728706856466 5.68038097342591 3.87010041767032 4.29065718767539 4.3942645431775 3.73114165719934 4.97116669211376 4.43221597883914 5.14865086198736 6.32025749464405 4.86952805884877 4.38531084903347 3.85685271894689 3.84261796704847 2.59979625578436 4.45854868482079 3.4895835083083 4.5007891070203 3.32481310418497 2.59979625578436 5.4041363397018 6.14081617162751 4.17450068315943 3.81794128603349 3.44779333810738 4.24741158033346 4.95600584493021 4.82082105294907 3.41181455865871 4.1113167925986 2.59979625578436 6.98793567760937 3.98212570726758 4.47301574106497 3.65244182252435 3.94850587401253 5.41648346784171 6.86830428355378 3.53813333396401 3.72731921259944 2.59979625578436 4.58022114399025 3.53456210212037 4.16656439522523 3.25348081783336 3.70667846718073 7.53855666208167 3.86518276346593 4.05882051330767 3.45882666299881 3.56601381190976 7.69143092141709 4.04387063117026 4.71207568675499 3.5062742012031 2.59979625578436 5.88075698865748 4.29857205127071 5.18685021697195 3.98626739876743 4.16327889222772 4.8726184883958 4.62558517334317 5.0735011843973 4.0045116969728 3.5355313654343 6.35143069137314 4.42876271274902 3.38883758703688 3.60063610421536 3.20827003153473 6.55779626886726 4.31184599183459 3.76560242009159 5.09800322792262 3.73573165445255 5.84505084806724 4.33553935447393 3.97279742739903 3.77853098325696 3.08857273903009 5.36416532655693 3.16658773388875 3.55720716581145 3.67587378799259 2.59979625578436 6.34853356846195 5.22288106049014 3.78617645641715 3.82267206026043 3.55457857212675 5.75850525318416 3.68252091038086 3.6664459749372 4.54807081784639 2.59979625578436 6.95987626313586 3.96156473992612 3.66820388359967 3.57861008867875 3.26109012879803 6.3093202800922 3.52058092152185 3.88328421512736 3.88724372928017 3.3860634446461 5.4589875704065 4.93713573728929 3.93317989160216 4.28787025288968 4.52416768822711 5.52859790949008 5.66111149107697 5.29945159784469 2.59979625578436 3.66470869978415 5.8328388502393 3.86144261009251 3.66018967772381 3.62300795218542 2.59979625578436 5.00442025466593 4.28632109995484 3.45706014466126 3.33690766491106 2.59979625578436 2.59979625578436 6.44716498517445 5.07454400900067 3.29914297901095 2.59979625578436 3.33430315247367 5.2981033003359 3.67152085317009 3.68276761886976 3.85393668119129 3.11136320296335 6.38894773770711 3.44343104455383 3.44198007858204 3.49030898711636 2.59979625578436 4.25194332968425 5.42538230766262 5.53260901940399 3.7234396992591 5.45063570736461 6.12603254295552 2.59979625578436 4.00890080820615 3.33282874095462 3.19857785665936 7.11840780613838 5.79786561242708 3.37221118168512 3.94880500380553 3.69848075669755 5.59821775458615 3.88815639471644 2.59979625578436 2.59979625578436 3.11933717459368 4.86735762891402 3.27040979766199 3.53203352010553 3.12339831546568 2.59979625578436 5.09722646836517 3.69209890104218 3.4519326062339 3.27550176493931 2.59979625578436 6.17255016854217 3.97533224127357 3.59116851611698 4.13744632159808 3.08352688683135 5.66065414264991 4.56261187793849 4.92943201976182 2.59979625578436 3.90633645017812 5.45337017334737 4.92075543208475 3.97045970576621 4.4302615558329 3.35334699951933 5.74965974674402 4.39490688457511 3.7718602882907 4.76531038673658 2.59979625578436 6.41089282974413 4.67168600202901 2.59979625578436 3.52947891353982 2.59979625578436 6.4105145210262 4.27374013847366 3.73391719046449 4.13669328844041 5.66898066517042 5.15829088116145 4.38217694802055 4.43386630929542 4.37728954412166 4.37382673236107 5.44143352197084 4.30288687413738 3.50069880805217 3.3258524402005 3.07142817417063 6.73860898702502 5.01367146175682 4.72842371364444 3.95952796976386 2.59979625578436 5.56740725715036 4.84145466895585 4.65289995825886 4.0038787903597 3.07210468251341 4.8193009800136 5.19140015727761 4.27547637306716 3.31394992493702 5.11017282111831 2.59979625578436 5.25480452531765 4.54915302634462 3.56431211964338 4.56220737271307 2.59979625578436 4.67227768416133 3.83802065190376 2.59979625578436 4.58837719610483 2.59979625578436 7.91376855778302 2.59979625578436 4.48099037880939 4.544017298905 3.61494347329094 4.34536660017647 5.41710876580727 3.23608720942091 4.68875171605704 2.59979625578436 4.318343811833 3.5616432665304 3.53954419752657 4.05522122960413 2.59979625578436 5.36971899000653 5.44056680851399 5.19345959032891 6.6138069510711 2.59979625578436 7.08912065178123 4.74664085139489 3.46951039942522 3.30262648282872 2.59979625578436 4.5764891264157 4.60730768878261 3.6155055741188 4.15092641269802 2.59979625578436 7.57351242930947 3.23026995721046 4.28456300835457 3.22666753937026 2.59979625578436 6.85698151492669 3.87765682554421 3.81352416426458 2.59979625578436 3.37725547101701 6.65412360039153 3.4521137753102 3.80229284395093 2.59979625578436 2.59979625578436 6.90458664733302 4.6814470972424 3.4325387178651 4.09016514255001 3.42720419169766 5.4703264438745 4.11050823596911 2.59979625578436 3.45162270172108 2.59979625578436 5.45610581062819 3.98318642243038 3.63157338889014 3.14192697751166 3.04131369721671 3.41331573344294 4.68426957771297 2.59979625578436 3.27177532694313 3.35753510202584 6.45455538513055 3.92400081151839 3.4479846523637 3.44879108853492 2.59979625578436 4.67729223284759 5.59795331329635 2.59979625578436 2.59979625578436 3.07812638981679 5.57629787855935 3.76896098642364 3.72239700441521 4.44160271963761 2.59979625578436 4.16306540993445 4.2239412987251 3.47843854242518 3.52425320467527 5.71843868907423 2.59979625578436 6.17130213295968 4.74399541057762 3.79751102332245 3.34167827884767 3.45229135332417 3.80021628716771 3.8918414592231 3.3580901148347 5.22450978727673 2.59979625578436 5.37073799178429 3.71380891902958 4.00275956445404 3.71122255122726 3.42230518372925 4.98218543840448 3.60091484347649 3.36854487766473 3.76352785207796 2.59979625578436 5.39661446680802 3.41825790528832 4.26787526417497 4.1767194212877 3.63334554052997 4.22398730986063 6.08170348126529 3.12478781716686 3.3217847703779 4.84485763444975 4.93323785282274 3.64429143936982 3.86662691579016 4.01221320005555 2.59979625578436 6.18589528776945 5.16509762681034 3.32636466370826 3.23274696978057 2.59979625578436 6.65949588978619 3.14237529736743 3.38020251553063 3.66416623449122 3.89510128992313 6.63248688018533 2.59979625578436 3.0640794104873 6.82697043272383 2.59979625578436 3.57943150067393 3.448631920834 3.81948308357673 3.46856026701611 3.47486106856339 3.97030664993167 2.59979625578436 3.18330204680804 4.24245866013066 4.98574003949392 4.30847730210854 5.75027770546258 3.64505721057814 6.65712584293944 2.59979625578436 8.58228084844313 3.58630416979131 5.02890370927168 2.59979625578436 3.40187214262271 5.47056509753634 5.00932095251831 3.84296024738036 4.73506580239094 2.59979625578436 3.99482307145611 4.03378337133462 3.09747954102011 4.16738558722316 3.29367264049087 5.21891182667878 3.52788263827347 4.51261837720067 3.87338178481823 3.25006177786541 4.94994051125218 2.59979625578436 3.3686302546408 3.12117286708181 2.59979625578436 5.18061864627522 4.04450568037174 3.45570349174585 3.18649476359596 2.59979625578436 2.59979625578436 4.39655622459252 3.78119010223562 3.26993010504482 2.59979625578436 2.59979625578436 3.99472994152574 3.38273842837332 3.71572355024398 3.09629371888845 3.28474754635573 4.77778040338808 3.50179941331691 3.31013988848557 3.15454793880454 2.59979625578436 4.77982873616173 3.56247340105491 3.4369702240479 3.36381581629909 2.59979625578436 6.30778869136741 2.59979625578436 3.61482800661992 6.314152850383 2.59979625578436 5.84640716762859 5.5313018008461 2.59979625578436 4.01124483143359 3.17004009026973 4.06430571321121 2.59979625578436 2.59979625578436 3.50657944241829 3.059035661787 4.36291002504724 3.44060850168788 3.15933867912396 3.43229267361625 3.14781871854752 4.24449899561922 3.3044068221996 3.06152639500709 4.18011297773721 2.59979625578436 4.53896932102188 4.07445480423067 3.25835208647746 2.59979625578436 3.71512645345224 2.59979625578436 2.59979625578436 2.59979625578436 3.34205936974101 2.59979625578436 4.75082618638622 2.59979625578436 2.59979625578436 2.59979625578436 5.69779603440679 4.21936772214156 4.30213756616131 2.59979625578436 4.53365525642745 2.59979625578436 6.03910768306824 3.8857533144325 5.61088024143791 3.19153549401571 3.11287055727565 3.94602480720895 3.40738645349279 3.55792757479529 3.78979541414061 2.59979625578436 5.30581816093841 2.59979625578436 3.71203757707037 2.59979625578436 2.59979625578436 3.78028546879817 3.35595282582116 3.44945532343366 2.59979625578436 2.59979625578436 5.71026522746809 4.94544176682224 3.34529463786093 4.19171885561126 3.80791182092175 3.12790887429037
Manes.17G097000.v6.1 4.00019401878903 2.59979625578436 3.03047684732533 3.50016072193926 2.59979625578436 4.11088955732044 3.38466486369882 3.32387150818726 3.49376837325421 2.59979625578436 3.76993517303032 3.82831816200336 3.48816860543824 2.59979625578436 3.31139865403928 4.42252626119761 3.35405828690082 3.80123086013542 3.54809303130482 4.55548773694474 3.80048506553678 5.08793253833189 3.5105562495507 3.6480409594847 3.14413877371066 3.29982034827609 3.82950817955246 2.59979625578436 3.78836439742839 3.34471773959398 4.08082635425553 5.49590085576047 3.40635991829517 3.7670251772444 2.59979625578436 5.04349293472747 5.07224243856557 3.64923550830888 3.74501690071293 5.86129956728672 3.48701286742929 4.80790572672516 3.42762445997438 4.01013362095992 2.59979625578436 4.47332253776202 4.15555752462447 3.1556293923897 3.35067592997401 2.59979625578436 4.87567179427239 6.60136511746686 3.34120921178698 5.45008065302646 3.30273000440967 4.31952733684816 4.51913820535515 3.48202483941218 5.9676841668591 2.59979625578436 4.02226528212128 4.88535060544033 3.5984555720394 2.59979625578436 3.38028800220858 3.52897269545353 4.05103008769675 3.43153906783138 3.33289544367448 2.59979625578436 4.03590089450128 4.25217976082982 3.65679556095408 4.68113159220027 2.59979625578436 5.18524874134872 6.08970049904035 3.61315024367804 5.97322318798744 3.91085719749663 5.27775651486946 5.69056199846922 3.72904501437955 3.82159636409266 2.59979625578436 3.66741940896117 4.05143689552166 3.50982048758402 3.1906912113914 3.21031646516765 4.75654633841196 5.46225291592925 4.28567583028864 5.21773884211401 2.59979625578436 3.57536345356011 3.30083189186928 4.15849925274048 3.34036722524951 3.2175151466054 3.54572385788315 3.31557217321446 3.31634635312898 3.42074107198534 2.59979625578436 3.32834234306411 3.06791173847519 5.25646890165714 3.68067920718634 2.59979625578436 3.30153397352435 3.56627389150152 4.64031380126429 2.59979625578436 2.59979625578436 3.54772472454507 4.86475973326605 4.51862017450847 3.17519681097436 4.35230567133016 4.1508572239531 4.75619795133216 5.25498305855218 2.59979625578436 5.78123424674564 4.1476088071998 4.45806587295971 5.52472718762603 2.59979625578436 6.84262175494802 3.19609879642221 3.74662764509982 4.6266082385449 3.67422423232346 6.70302500408418 4.54503116787365 4.96284219133442 5.06969246119017 3.83572699616489 5.42016615777155 3.97383814086129 4.98565108007311 5.5955903232347 4.15631920762621 5.25824338182653 3.68557250994933 4.14193464112 6.13244949137215 3.82008603780487 6.46902882030237 3.18241641221583 3.41194443992594 5.59707377310421 4.47692059320431 7.26130349033641 6.31816617567966 2.59979625578436 4.44484277200298 3.26880893046291 2.59979625578436 3.17503269450207 4.60329019470343 5.62514272158887 3.53958272929376 5.23753732688857 3.84272398019811 5.21608138159637 5.47352036431078 6.05100434830062 4.98546875759066 3.17915297907334 5.60484362422202 4.45104021527146 4.44807592573455 4.86058809687467 5.73661314097875 4.13311342640144 5.0338931611977 3.08843871467039 2.59979625578436 3.00869623363141 4.23238054149361 6.1828313702987 3.9229564268597 5.35994922638462 4.77536613409901 4.95200235343929 5.28818266109985 3.14070663490831 5.65988937726351 3.44756539621456 3.93950875335018 4.80351238354733 4.36868048377418 3.53779768437622 3.57920140188002 2.59979625578436 5.3933962338101 5.11034619392357 4.13377854224457 5.58042301378641 4.1595829953449 3.56999139100163 5.36725301192478 3.61677307627576 5.16473198778853 3.89857391772217 5.67649439242655 5.03501677896459 3.45073439548337 3.90388365739631 3.11572183528983 5.35483444998436 5.43152520520103 3.97297243328053 5.57918774560667 4.98472996125095 5.00883562439136 5.01452256136101 4.17600414864321 5.66546399847101 3.91115969666603 5.93337445969666 5.35409499871351 4.43102802832132 5.06548790234014 2.59979625578436 6.00380899765176 2.59979625578436 3.90080257178758 5.40596123386263 6.34679547863712 5.14072790516691 3.56420162476325 3.66084073289557 3.64088381960222 2.59979625578436 4.11932663603879 4.83123900576488 3.5417079700816 6.18954141971346 4.56891313494537 4.42307980795103 5.28717914079398 4.48620628773013 5.30793074531326 4.31647621367309 4.8322363656765 6.55265667117826 3.79255463593721 4.88406790308649 4.20265781854112 3.73114165719934 3.99488964001348 3.60210118899195 6.1088210747119 5.07827029939679 4.57576371660108 5.71916604840991 2.59979625578436 5.83099536970413 4.59937387048818 4.7849015333886 3.97627155849084 3.74793661383915 4.88976005057863 3.62594502586951 4.53405415198868 4.58939208014102 3.97910661271912 4.49363234648004 3.95429187897232 4.08800333111195 4.31667846943674 3.25999495487418 4.38402246734263 3.69189906155576 2.59979625578436 5.05093769552864 4.91254459810397 3.09920040061693 3.51628227195113 3.16701465435691 3.96551696079146 5.79784942651917 3.33163621273224 3.11424136611794 2.59979625578436 5.08774084989317 5.48878796726401 3.97201167367955 5.46623008925639 4.29411116576147 6.21957559922908 4.40298978321171 3.56418732133832 2.59979625578436 3.2892755442546 5.14697052697192 4.74875719043449 3.61031590638691 3.95677606453254 4.05051050385255 4.94399122072792 4.74248915892723 4.24735954743969 4.71503148236007 3.40968187193882 4.18285928066392 5.1200508232889 4.00018749182273 5.30782157289683 4.01726857820229 4.83767662414104 4.00050168310688 3.05910626361496 5.30499592308404 3.92356263648021 5.85108766461031 5.60761433906444 4.52772928243682 5.23498166234274 4.4821280364299 5.07213697141661 3.44068119535472 3.53367633021917 4.0962268472372 4.15260224236799 4.47510783112118 4.69306108315638 3.69894092230814 4.39003181255274 2.59979625578436 6.49855744533187 5.61725083084279 4.15962808971803 5.78241779871432 4.11671170841705 5.89039148630371 5.8215082250715 3.14215221956444 6.24496041229669 4.41060784788035 5.13841312746368 5.22119492260485 3.99113722792646 4.89395530823601 3.72640000002685 5.44429171643821 4.90972230975181 3.25721121744889 4.57545927825513 5.0514929729784 4.41263823865059 5.2388168291562 4.6586330315058 5.33678107421362 5.24772435870975 4.58432861564788 6.7483601091064 4.24273997667307 4.29386473267276 4.45746987279721 5.14706831565359 4.4182601433403 3.66018967772381 5.5579856881047 4.55996430124973 4.86943973198656 5.28528505252515 3.86386906578086 5.98398526806165 5.28104279936183 3.95725259331698 5.13409239732633 5.86890601434299 3.40477900251321 5.9918115291586 3.96948602833628 4.89018970141447 5.94085168597491 3.54296666098036 4.90281255558783 4.21903534029838 4.63986431741421 4.2954425474973 3.44198007858204 3.33065454872683 3.53625833947526 4.31791265464538 4.43021972876034 2.59979625578436 5.82719218054772 4.03287503074016 5.31747575735229 4.4569336025263 4.13239643230599 5.16526081222213 4.95737690074752 5.67812499151489 6.01252551607451 4.09528268470874 4.63763601753627 3.24419192203211 4.30542824398944 5.76780676631892 3.47516363191189 3.62008104824315 4.37000824473682 5.22173989884001 5.68416272193363 4.43003679155262 5.78268136027548 4.83417084542351 5.44207157520581 4.78417039415264 3.7885756141648 6.03861232985914 3.86777619171094 6.00773272075057 6.46512724645343 3.65679325577199 5.96784376715688 4.46991454721405 5.1958597522124 5.68403132007812 4.23780163509057 3.69410504494913 5.35846789253263 4.61881912739662 2.59979625578436 3.48567007750874 4.27831425679672 3.46674342597601 4.90134837809709 4.71309768496974 3.5652046731186 3.69286530377354 2.59979625578436 3.89727676803837 4.25406297874411 4.30765855384145 3.14267566082531 3.19302232415317 5.34226527856051 4.72457797933243 3.53345212500998 6.37357498034079 2.59979625578436 4.28978602362085 3.73269580497058 3.64012051987376 4.28602391322598 3.05578649445254 4.42059776484323 4.72963692121701 3.94873831684893 5.72023697095498 4.68535068498014 4.67014457476377 4.29515076735607 3.69143643247701 3.02358893173204 2.59979625578436 4.36809160397381 3.89736573842457 3.90850119650639 4.08241659940492 3.07210468251341 4.39335156406611 5.10255486553709 4.57769318781973 4.04097565958964 5.07713163057414 4.33393139313844 4.34094852502324 5.2265647942214 2.59979625578436 4.56220737271307 3.14802037916805 4.7856331500858 5.12101666674285 3.65031655402159 5.38384775859748 3.87074204950781 5.3618677904741 2.59979625578436 3.76161359990107 4.45625869774273 3.48331719498716 4.34536660017647 5.44209604372402 3.84381676393557 5.27965586900133 4.16840704890486 4.86416920263528 5.23686310727781 3.67887954623511 3.40083590865166 2.59979625578436 4.6387984266857 5.2268052845239 3.11976522407249 5.22641838034157 4.11907918817873 4.97848815819414 4.5501756818411 2.59979625578436 3.58438721771286 3.11793268627682 4.96587890421675 5.80682635717542 3.72987887300017 4.84988125330787 4.22716980267364 5.48185841770507 4.95104611552243 3.44382243362458 5.7357820830969 4.13762696974401 5.25066907555015 4.06081522127391 3.47030050271378 3.77143903312147 3.37725547101701 6.22190682314735 5.43357002651761 4.34738684107152 4.57648214603337 3.76305104014096 3.76942079323259 4.97910943942978 3.4325387178651 4.17273312156902 2.59979625578436 4.77067040838384 4.44325990587649 3.77443947247914 2.59979625578436 2.59979625578436 5.05070739258064 5.31352572461817 3.7475882234462 5.90724282295942 5.73346703392686 4.16984419134157 6.14725131398073 3.31680275846176 5.57005265546148 4.60290413626434 4.90179699403899 5.51540591131386 3.20381007552223 4.81255674658743 2.59979625578436 4.23220898313424 6.60802790265953 4.22354823971402 6.09038799148584 4.0566529633353 4.59947960474485 3.65097381201179 3.22538730893432 3.90578045158673 2.59979625578436 4.8107957487304 5.15436029875462 5.13079605536206 3.95944833641225 6.80228139581148 6.19588821625632 4.26954800455055 2.59979625578436 2.59979625578436 4.19458532791909 2.59979625578436 4.52164532898442 5.28134427805285 3.66051916203669 5.87634724405749 4.34800139394301 4.31648287491186 5.4059392275927 3.66297563908253 5.55042677387145 4.09207339606857 4.69166536321623 3.18542993688362 3.75676762154256 3.43352024351822 3.72261112057527 3.66098315638991 5.48222408908114 3.95540856618768 4.95036248234683 2.59979625578436 4.22398730986063 6.11392059085729 3.63333843188727 6.4538809823449 5.47238196108656 4.6992480643737 4.72798589670303 3.99120443646554 6.47542027184542 3.56365075137554 5.50576642209101 7.90869500682212 4.36050489891026 7.16467395590211 5.02572850332997 4.21709244176099 4.30834282110384 3.38020251553063 3.47520283733032 3.89510128992313 4.35160983996017 2.59979625578436 3.62099745099714 2.59979625578436 3.839100201193 3.40464306295055 3.95557659281107 4.18137640787961 4.06375542056152 3.47486106856339 4.11915002610035 2.59979625578436 3.18330204680804 5.36517335263804 2.59979625578436 4.14418559413127 5.3019577835399 3.50978775222963 6.11657192275751 4.22053982068854 6.42539569248954 4.40561660377299 2.59979625578436 3.36223058634014 3.40187214262271 4.421152439303 5.06022213323105 3.68431037628401 6.3109167402834 3.85889996254991 3.81894487985072 4.8995259208683 3.69191241686749 6.18512138883932 3.29367264049087 4.75059681080442 3.63317964251077 3.85972874654865 3.68565295308433 3.51194589800682 3.41695097319566 2.59979625578436 3.3686302546408 3.12117286708181 3.62019525175736 5.56332639007477 4.94210750422065 5.33350874357407 3.6796059605765 6.34395844264774 3.57588939803243 4.69876094172759 5.06998671463888 3.14857604664619 5.60772845781571 3.39597509573417 3.99472994152574 5.85396895971975 4.01874790004685 4.35620215271239 2.59979625578436 3.83925168300536 5.01831521578884 3.41735742232595 3.37964665561139 3.13842484873088 5.04593216059058 5.86810563312966 3.76822406450775 5.95413848251961 2.59979625578436 5.53346530776512 5.43284111539091 3.76430622490982 2.59979625578436 3.5405384840355 4.36255775005225 6.27811053924778 3.53005056540587 4.3603702095192 3.71941409076848 5.64189885897309 5.51364164674328 3.67537270766846 5.69586676666641 6.75219589442868 4.600519775268 5.52097376131298 3.9312399709541 5.9384851062994 5.54686716648942 5.74231776995272 6.47812156474108 5.09682907701711 6.4113599512679 2.59979625578436 4.14291119986749 6.79127156522889 4.46090180842214 5.0221910547591 5.86119156647406 4.74589428146244 4.4196521606443 4.12090391249473 3.12751666884428 3.26704859034321 4.36663517684722 4.03289231421822 3.51041138144057 4.47686435721666 5.59203477450119 4.63037698674268 4.89842250982216 3.85218514393619 5.38906813384468 4.01173626267249 5.22462514801332 4.17749285220669 2.59979625578436 4.82843802177816 3.11287055727565 4.97152579489293 5.56736010651216 3.76316945312276 5.75458223672792 4.04723583162002 5.21458228300803 5.32088087580958 3.61912613435165 5.37515183676985 3.47646435890152 4.64110352976492 5.38939889226657 3.91654335422461 6.17926451325172 5.01007045328116 4.13325607039806 6.32591431606005 3.34529463786093 6.52314402615573 4.0599222907504 3.86017217038208
Manes.17G097100.v6.1 5.16171440014827 3.70064765159346 3.3403720198218 4.70953819009101 2.59979625578436 6.06812855885213 3.38466486369882 3.32387150818726 4.71969706634926 2.59979625578436 4.91443903224806 3.04561120384308 3.73534509664815 4.0228427264024 2.59979625578436 5.41016372156399 4.29049136268557 4.84057715139863 4.40967754955672 3.52689480351742 5.00458489337141 4.45498256522445 3.34744421400159 5.46502534604578 3.14413877371066 5.10186671006604 3.3913280554543 4.04230324729543 4.03685567412286 3.12942703094249 5.23388325181897 2.59979625578436 3.72650963248395 5.04458812736055 2.59979625578436 5.68732256888948 3.70972850317257 3.21447733758373 3.91152548879852 2.59979625578436 5.16760311716747 4.09512107142132 3.18911703177846 3.43514863882075 3.19842031549437 5.75883219458193 3.52617709414591 4.02130074684531 3.87333280002639 3.26766221655289 5.64094018165302 3.40243768725699 3.75398817394522 3.9394207166569 2.59979625578436 4.69615319906024 3.72490722702518 3.92178017666207 6.25519100469696 3.14040437654277 6.33344938289278 3.87978480580529 3.71107914194521 2.59979625578436 2.59979625578436 4.81613460543653 3.16805095130771 2.59979625578436 4.43422888313979 2.59979625578436 5.34181955916997 2.59979625578436 3.65679556095408 4.68113159220027 2.59979625578436 5.39704865106035 4.10954521212555 3.78960690973117 2.59979625578436 2.59979625578436 4.54180703342426 3.83640379821994 3.17512532819144 4.28272761086361 2.59979625578436 4.81714248072594 3.2399573595933 3.70564173509537 3.01907165093939 2.59979625578436 5.68511125832363 3.53864938527956 3.72246787981123 4.25890484713112 2.59979625578436 5.24906763422785 3.65737312024582 2.59979625578436 3.7885494984381 2.59979625578436 2.59979625578436 5.11566951207597 3.31634635312898 3.27304933687551 2.59979625578436 2.59979625578436 4.94923992417361 3.58722151614694 3.60369213990576 2.59979625578436 3.30153397352435 5.74947622414616 3.59113839217665 3.75675057185501 2.59979625578436 3.54772472454507 6.10651495392027 2.59979625578436 3.40831739229295 2.59979625578436 2.59979625578436 5.16668844986358 3.88210113042848 3.96837784396383 3.7956450785681 2.59979625578436 6.14746728890682 3.21516294932886 4.73248058554761 2.59979625578436 2.59979625578436 5.51190622078988 3.32469701506341 3.56505178574322 2.59979625578436 2.59979625578436 6.43812132993573 3.42743776871339 4.0137008401783 4.36060981878653 2.59979625578436 5.53470002200547 3.51243713826058 3.21244460660398 4.49455669605301 2.59979625578436 5.83670781842251 3.05552170562978 3.07277416937966 4.9128248976036 2.59979625578436 5.45380815445183 3.29913367952584 3.69803212320307 4.95487207143192 3.41052235213113 5.0551888411114 2.59979625578436 3.07495913220232 2.59979625578436 3.40808966416724 5.58121624620631 3.35248609664756 3.27009222077054 3.16701331005524 2.59979625578436 5.6567273546056 3.53722900253047 2.59979625578436 4.07450224752122 2.59979625578436 6.09550184467286 3.63619763016983 3.39684887833031 4.06634739847031 3.06457845309048 6.40906151323614 4.22555390948444 3.43834722454961 2.59979625578436 2.59979625578436 5.81593689904003 3.20435226905395 3.75515036559929 3.68593366351508 3.13068999412181 5.78932058656185 2.59979625578436 3.52618023350629 4.77222290969772 2.59979625578436 3.35169926356515 6.77613851930005 3.88726931389222 3.60015647585649 3.29885691157333 3.09039111622633 6.30758887581174 3.83188735656536 3.59639004488498 3.58191338367461 2.59979625578436 7.07889783656932 4.34559614860603 3.83335999253602 2.59979625578436 3.0725295882055 6.81136785252584 4.17024707973482 3.45073439548337 2.59979625578436 3.32563966480586 7.67230653186183 2.59979625578436 4.14962562660253 3.30507518886183 2.59979625578436 5.94467687266389 4.22440829113689 4.07599649107143 3.5131653356028 2.59979625578436 6.53198129557736 4.21959438978736 4.33185067394883 3.56356945436749 4.31843382324052 7.31798381445271 2.59979625578436 3.95041422900788 3.20780008800332 3.25982382466975 6.08835733628114 4.78989122875008 3.66084073289557 3.34376290195548 3.05800329061214 4.46192457411975 3.89075266049934 2.59979625578436 3.69747997952202 3.1852947067468 4.27160858967217 3.53774756331253 3.43807603486059 4.91302517938145 2.59979625578436 5.47235018189893 3.33193592708876 3.06159220116022 3.51862563651096 2.59979625578436 4.72381660649711 3.08092639916607 3.42349936287459 5.33332257048965 5.07827029939679 4.57576371660108 3.53421281753572 3.730857914079 3.23544690453558 3.15498124947046 4.9974903410679 3.83967356672246 3.42207352412746 2.59979625578436 3.5213345440218 5.4041363397018 2.59979625578436 3.90531699117815 3.04165461401528 2.59979625578436 3.90188314019062 2.59979625578436 3.06864531641847 3.97251961287674 2.59979625578436 6.23259248789457 5.91192299569246 3.4935273524097 3.69555314932731 2.59979625578436 2.59979625578436 6.40634377953886 4.77990940471508 3.19944276628065 4.57438918095299 2.59979625578436 4.95122977159279 3.41276326438424 3.41150002700353 3.3970748603418 3.16332247699915 5.61793946565504 3.34567679932435 3.35223927418133 2.59979625578436 3.44035222820752 6.43902186204766 3.30235343986351 3.38877233985551 2.59979625578436 2.59979625578436 5.93431235134322 4.13506596469816 3.92695775342536 5.83887664991085 3.96907504514623 5.87565730795669 3.36724785466784 3.88593967986865 2.59979625578436 3.02411260142883 4.83767662414104 4.00050168310688 3.05910626361496 3.4222802704751 2.59979625578436 5.06699356904372 3.71897980453619 3.89502161092046 3.34573460342168 3.17865863106762 5.32382343895832 3.44068119535472 3.82017398648223 2.59979625578436 2.59979625578436 6.52301595663713 3.39636825993239 3.69894092230814 3.67587378799259 2.59979625578436 7.194041944718 3.88217079891568 3.52874432227956 2.59979625578436 4.02619953082338 6.41142192779392 4.34583044054811 3.98891385547858 2.59979625578436 3.13261469345293 7.47320919274073 3.72470077920189 4.23844932096434 4.89395530823601 3.40627957054017 7.08419654071252 4.08617617924508 3.52181474650389 3.10020146374746 3.3860634446461 6.73610621448285 4.54617360444604 4.32289314903128 3.53785864499071 2.59979625578436 5.49990024846958 2.59979625578436 4.06457928231028 3.29631831669058 2.59979625578436 5.56496550425645 3.92535131991136 4.06907842763578 3.84078515354222 3.47458296180241 6.15568446483289 5.09717838778826 3.03313128025029 4.18505038089978 3.54237083727351 2.59979625578436 6.44716498517445 3.63197870718994 3.40477900251321 2.59979625578436 2.59979625578436 6.32640051176926 2.59979625578436 3.61565866698739 4.06685169034419 3.11136320296335 6.74771027198777 3.97859097321265 3.77504121623943 4.77999346771983 3.07415123844217 5.2991790620967 3.35812029621829 2.59979625578436 3.45810852995427 5.45063570736461 5.61497990802517 2.59979625578436 2.59979625578436 2.96925739016971 2.59979625578436 6.42884102717095 2.59979625578436 4.09528268470874 3.77807859896217 3.69848075669755 8.57327688772345 3.78201820742754 4.28079282277433 3.48783170415474 2.59979625578436 6.46752748606653 3.27040979766199 4.33090182902305 2.59979625578436 2.59979625578436 6.9526353465811 3.45372448926146 3.96063186544171 2.59979625578436 2.59979625578436 6.85924932267732 4.03750591102957 4.1845327993411 3.71156365949856 3.75882621456763 6.59471506865372 5.15310462167572 4.0357668921639 4.66133465553548 4.02214469408261 4.61881912739662 4.00299839987978 3.3699188977181 3.26470865579439 2.59979625578436 5.90003465662809 3.72476496377402 3.8603873958249 2.59979625578436 2.59979625578436 6.96052157007618 4.25406297874411 3.39871373980224 3.66744248900471 3.19302232415317 5.04542098963421 4.63393982220408 3.53345212500998 3.78379361415949 2.59979625578436 4.48950501400063 3.07216302101005 2.59979625578436 2.59979625578436 2.59979625578436 5.79421598077263 4.23738456654152 3.12551148095829 3.43532346854083 2.59979625578436 5.00413727714343 3.65809315207231 4.22075277680449 2.59979625578436 2.59979625578436 5.85462351626975 2.59979625578436 3.31617825122147 3.48022939644345 2.59979625578436 3.72372014552955 6.6845477744351 3.9617972396281 3.81332135652956 3.98797993311362 2.59979625578436 5.79565609028471 2.59979625578436 2.59979625578436 3.68007324196726 2.59979625578436 6.4223782883121 3.83802065190376 3.87328019098817 3.54425400981323 2.59979625578436 7.22287403508312 2.59979625578436 3.23264526912839 3.25651977128008 2.59979625578436 4.81296086023192 4.04260935394769 3.59423081620886 3.51372612606172 2.59979625578436 5.79458610036146 3.5616432665304 3.53954419752657 4.14727546107094 2.59979625578436 7.6926632456075 4.24439269052971 6.90779615947715 4.11308864338442 2.59979625578436 5.52997277759823 3.78036332938571 3.71192966921496 2.59979625578436 2.59979625578436 6.57435448664094 3.12404357264528 4.00934101254588 3.77931028300922 2.59979625578436 6.06038250221934 3.58533896811864 3.56996809434794 4.08144153824263 2.59979625578436 6.98379260051374 3.77229110497218 3.56952244699675 3.1975645660093 2.59979625578436 7.2371884936045 4.82004566669148 4.2573548079945 4.11982118695135 2.59979625578436 5.57954599661096 3.70599166775626 3.93089668139833 3.36940304494811 2.59979625578436 5.43063550434057 3.33689537073237 3.29025677866774 3.63587797056122 2.59979625578436 5.53203687125221 3.4666767382516 3.63157338889014 3.14192697751166 3.04131369721671 6.20888332916957 3.93032668239966 3.81799429195978 2.59979625578436 2.59979625578436 6.73846290638703 3.61522162624845 3.0284462862932 3.87366414569622 2.59979625578436 5.07791248516688 3.7638129513233 3.48741306523119 2.59979625578436 2.59979625578436 5.17403863643677 3.76896098642364 3.60871918396152 3.0753039300318 2.59979625578436 3.61641427842445 5.66814762143357 4.07955492702352 4.31751198686196 5.96641327051391 3.35805347339294 5.82828219120949 2.59979625578436 3.10040922476677 3.34167827884767 3.20691983770591 5.49470775887046 3.36204250988082 3.88540911740735 5.47720103181536 2.59979625578436 5.98609342288093 3.31465907983017 3.66297563908253 4.73422716528532 2.59979625578436 6.17345167284865 3.18542993688362 3.90241560980086 2.59979625578436 3.52399980726882 5.27111171586054 3.07652576753501 4.19743568805772 3.53953527174762 2.59979625578436 4.99184658241682 3.60043099403342 4.03321156697343 2.59979625578436 5.78908133268243 5.30566934744522 3.76160045208017 3.72457378252218 3.91434293410938 3.56365075137554 5.65017396845228 4.68601799551878 3.32636466370826 3.67953587081363 2.59979625578436 5.13848057168525 3.78646604316083 4.21982858712614 3.47520283733032 3.66867578689213 5.92736043164904 2.59979625578436 4.14076546407845 4.02626341695266 3.32970239936705 4.87091428312978 3.68569758297786 5.75397291745108 3.81116212660665 3.47486106856339 4.90971325583386 2.59979625578436 3.98502212357155 4.34408491439851 2.59979625578436 5.84042851931234 3.52311327369897 3.86702542793998 2.59979625578436 3.136598296543 5.28639394104564 2.59979625578436 4.40711821045092 4.3750421897848 2.59979625578436 4.99552822400766 3.803218555989 3.37547122358886 2.59979625578436 2.59979625578436 4.98320314883273 3.20516644634206 3.69191241686749 2.59979625578436 4.8806997409056 5.06179391278514 3.06980125949796 3.1277135856963 4.88747072690904 2.59979625578436 5.56375482471207 2.59979625578436 2.59979625578436 2.59979625578436 2.59979625578436 2.59979625578436 5.57520717853735 3.20938411112718 3.18649476359596 3.20854780368858 2.59979625578436 6.64774630511187 2.59979625578436 3.37134793688836 4.04888508924004 2.59979625578436 4.50808883955133 3.99217995109767 3.2546236740327 5.033616267739 3.08638207118581 4.94238528028386 3.77942781647629 3.59471913209586 2.59979625578436 3.13842484873088 5.62705698575943 3.85690721464938 3.19585971097053 4.44264531622541 5.37325073172936 7.5270321553212 2.59979625578436 4.29512667387151 2.59979625578436 2.59979625578436 5.97053207328518 2.59979625578436 4.16169859810897 4.93292490009322 3.17004009026973 6.50900109670796 3.61444306553731 3.67537270766846 4.33657181639478 2.59979625578436 6.69924811478543 3.08978059537946 3.15933867912396 4.00553713877279 2.59979625578436 6.41545489864467 2.59979625578436 3.70817243565136 4.80845173577725 2.59979625578436 5.55185439794425 2.59979625578436 4.02635772176742 3.33144589813899 2.59979625578436 4.93416751054944 4.28889692906603 3.55735590474518 4.12042476517458 3.07369795760033 6.30850772774197 2.59979625578436 4.00715525546964 4.47686435721666 3.09559387004943 4.79454786762363 2.59979625578436 3.94603022704439 4.53365525642745 2.59979625578436 6.4580458516658 2.59979625578436 5.61088024143791 3.19153549401571 3.32166868968202 5.53930774161014 2.59979625578436 3.66636006968075 2.59979625578436 2.59979625578436 5.65509092081382 2.59979625578436 3.71203757707037 2.59979625578436 2.59979625578436 4.95226292143944 3.03967187552959 3.54645731268943 6.42248021557259 2.59979625578436 6.14806479816406 2.59979625578436 3.50796474887411 3.27693951010367 2.59979625578436 3.63929620480223
Manes.17G097200.v6.1 6.7301044798872 4.12294770149171 7.30648101299782 5.07885457547122 6.54238048762169 5.94450577492237 5.3110885295061 6.16278424224312 4.64829762674535 5.26959566452779 7.11687893157352 6.27769132379457 6.68225882937888 4.67826395459256 5.55333704546579 6.17597689639303 5.38386986186502 7.13946566530415 5.31120519222075 5.40409699044359 6.44790377588137 5.14271162331424 6.99479341533257 5.46502534604578 5.35465568149325 7.27165380142509 5.7166335009931 5.95412265499621 5.99499328515988 5.83085106979223 7.5295904123067 5.77962071456381 6.29912742569555 5.1797495465046 4.38590499291156 7.250747555778 5.52943740549122 6.4540742272997 5.76495823724127 6.14576026740607 7.07543866744784 5.41600323464793 6.71574338835001 4.37899251711219 5.27434781602844 6.66443985832238 6.20363586645141 6.60557365053619 5.69271921130311 5.67465585313742 7.40116457717451 6.61090573466127 7.35119002192619 5.2224600827097 5.4453482285971 7.19035492962105 6.02391322026611 6.99975378422784 5.36143321761932 5.27552797638742 5.59711316255169 6.51592995955262 6.93247066394494 6.32364397525139 4.90624234874243 5.9909618557169 5.93223131681552 6.16347565151295 5.13195418006694 5.02583408459124 6.38192518419856 6.4706187083084 4.79772477959598 5.8166066397783 4.35439551718836 7.98556658710247 6.56839053651059 6.27996449802773 5.41283777264891 5.24633124407731 6.06195279584933 5.96388625353642 7.15755551789135 5.30924194317666 5.55974054422863 7.85790236773883 6.6831666782192 6.54499406085043 5.77516102161915 5.80981488929457 7.46829159460409 6.23755577710974 7.072500011961 5.99322829609577 5.6713578930303 4.75928685173913 7.12251262970855 5.44244416679408 6.9661685322548 5.38234128574849 5.05752994702326 6.85015452174777 5.71805708571699 6.88277986557805 5.89057866898297 4.93845115761782 6.98962617359335 5.54739191433598 5.55430769625001 4.97724608335953 5.16866993965856 6.1858947946051 5.64638045163603 5.71546744093212 5.67228931414433 4.75706016940606 7.03842248953451 5.25361909162249 5.81816591712807 4.4995448624184 4.82510577316721 6.57906940403676 5.82683027319646 6.57716747164369 5.78123424674564 4.70376695194756 6.00556597368399 5.20481494461629 5.59481164135613 5.82646578795015 5.13920760143777 6.56202257368943 5.2166407602503 6.17327206374986 5.0938900785733 5.1544488329807 8.02693328595145 5.71233028468677 7.00513292237801 5.0981054624758 3.97383814086129 7.80152867659491 6.00487678086809 7.25039417353993 6.33892664294389 5.82836553462454 6.80346195707787 6.6815348765182 7.52486027813519 7.19386825727734 5.09151756381241 8.10999589549867 6.22532163760073 7.47393232204776 5.40509384866061 5.701345495814 7.1391735495234 5.772392913425 6.62464078640714 5.45665376097822 4.6018605740667 6.33472197210098 6.39685452472313 7.22661276769572 5.16091198659127 5.16266134349528 7.61729400947357 5.82113412873246 2.59979625578436 5.15560798372197 4.73309119594904 7.25356480443156 5.56268975746003 7.50352456600315 6.3471995759014 5.6281531371474 5.43363581826739 5.73872446722354 5.66439596212356 2.59979625578436 5.32669561124815 7.27170280564901 6.46596478118211 6.12742077472516 5.51698115539279 5.55584834422008 7.58554516084463 5.83734149350338 5.34097570263931 5.47217846196677 3.44756539621456 7.17354402684045 6.64079817235172 5.41881600581403 6.7459072609909 5.16067683060188 4.83442493975447 7.41016881392283 6.01760585291576 7.86834341885606 4.24354709391718 5.17301151365269 7.37986574208805 6.28946248530151 7.58818169185374 5.64660286887917 4.90408312517112 6.29048061007219 5.40187414829544 7.14536351366864 5.19209500907016 5.20896800685712 7.6004709882346 5.89903617018526 5.87905057428904 5.90170661990062 5.72322321801047 7.01055473050808 5.97145614305537 6.02960458812318 5.84645604679105 5.50798402464899 7.39247664006473 5.61242536020772 6.89153618262967 5.55155508667229 2.59979625578436 7.71794658937101 7.10630992181049 6.98324645507863 5.92338092781196 5.68462377483614 7.31733625484512 4.78989122875008 7.26067270684346 5.32364952886415 5.25916209610288 8.30988033276287 5.63709022843372 7.43820048525255 5.55252513156766 5.18667244663992 8.30958852122926 6.33392222926754 7.38339724006177 6.0785091785983 5.17732796979311 6.90620050102086 5.68038097342591 6.28641614280428 6.52760271317197 5.5122780065911 7.382460434291 6.3533906452314 6.47353487432319 5.835518841227 6.68309901941219 6.90657305816629 6.13769737539341 7.14210149258679 4.64420548228199 4.59937387048818 7.55522424062932 5.69694889697537 6.50178281949828 4.96688564839132 5.76300587437532 8.04228035414438 6.22501823745259 6.75578189709589 5.84123253787792 5.26567316170617 7.24664892703389 6.33644778826621 6.16346418601773 5.32646706525807 5.89408061941541 2.59979625578436 7.6916049531846 6.31308277609256 7.89446458613171 6.0341056096237 5.56737680481793 7.53327882052582 6.31082321632042 7.55275347521829 5.93974230246535 5.03131518815923 8.05561870435492 5.96026727492807 7.28267676321113 5.81799033140221 6.06265766153193 7.39302602863015 6.03136720061686 6.7688894035957 5.32121683038982 5.99454962872197 7.2658211452994 5.51655835705782 7.72834851410103 5.46816448961879 5.13199097058919 7.59096766322769 5.64444285745435 7.69920525104357 6.25532420730691 5.68968260691032 6.86551380354587 6.44661257767449 8.0673221146206 6.83182692838291 6.06681886617128 7.43261041035904 6.58126332493349 6.59448040342609 6.15628951374537 5.46347340490669 7.17322417602405 6.45023678365515 7.43283762720197 5.57923397634073 6.53657754612801 5.90319789358847 5.7108754167445 5.79481113053196 5.64036405443632 5.21436683413086 7.83338346511198 5.99261081371085 6.72693816465328 5.4580282533253 6.28297791613009 8.14792713308701 6.62466628326389 7.26767038185144 6.31615048133036 5.47040760587268 6.52328617678136 6.41603604053694 6.60830297254308 6.66744654556284 5.36952137478413 7.43341642140225 6.10353192494086 7.26368280010309 4.89395530823601 5.77806606442494 7.49592145033298 6.13650289260507 6.96036000465548 5.49814989449306 5.3817887088763 7.35225788717863 6.41972906496176 7.4976773695034 5.56011979495851 5.27182941683755 7.0969451303966 6.95383251486249 7.7748690529735 4.99367163370017 5.51976858226452 7.33230448407875 5.74674921883722 7.02623168964256 5.09152882421843 5.88244108652696 7.43128383927888 6.40833692331686 6.64272440011161 5.27298785234384 5.37939889725193 5.67541569210621 8.16355255725543 6.06944806271695 7.25076174408085 5.96244221660386 5.42094733710011 7.63076716957181 6.0979235450204 7.45671166993583 6.3208487042827 5.25239578435216 7.96848373283362 6.90876670732424 7.24924737241352 5.53276984462824 6.17900010506162 7.43429519411966 6.22966406017571 6.8664971313568 5.29880384429187 4.55720408687157 7.63169684304896 6.85057677400854 7.26027525785006 5.29158797878048 5.74991549649887 7.50282003358478 5.77991817713589 7.11997940879444 5.83448503923142 4.93533666761736 6.77757735701707 6.58635178356006 7.52752255422261 5.62360263166676 5.3727851811032 7.25140790548625 6.02016604789604 6.68409067355995 5.92515068943491 5.60034757057531 8.0605375342478 6.67440804762141 7.98247736325595 5.94570162342458 6.14313936097614 7.71587671242098 7.58456811574607 6.36233556673387 5.72871755681575 6.48298486707407 6.62116300287216 6.65456193564697 6.93819495955032 5.27086315396093 6.13198670304079 7.79850893627527 6.68980871807203 6.87465602851522 5.82506128590158 5.96086958740856 7.65712525988688 6.20260624184802 7.41859169433649 6.32362821261866 5.67537774890538 8.84227352874446 6.48281738676606 6.34475598325078 5.46920982464254 4.93905388041756 8.65768015028663 6.834599578226 6.97936919337412 5.44830308661398 2.59979625578436 7.00297220209506 6.70355187210108 7.91308745988956 5.45028151127316 5.60341002424016 8.26849071679378 6.9628553796522 7.52086256473847 6.55945277727377 4.963907745775 7.70250636639235 6.45281493388546 7.97836574361896 5.94436534696273 5.20543950198019 7.73849547076953 6.24044887107596 8.21948304624441 5.26049674812451 6.52914399791228 6.33677148820276 7.52809995061995 5.77236138315363 7.30778730923643 5.75103559587408 5.44515743864917 6.26798553011073 6.00335493143234 4.79011079475107 5.74343610551642 5.23756971837106 7.20144912215691 5.83706663298831 6.78181127077033 5.44578821188536 4.64311414484047 7.66714536631899 2.59979625578436 7.18793118509641 5.14430315599326 5.65785599029594 7.46473511236928 5.7517264655041 6.55188269445388 6.08223357771254 5.56499047555001 6.92357255737257 5.4406081769501 6.53209499636265 5.4230403218316 5.50579791496223 5.88378943127714 5.2268052845239 6.21947167969969 5.6680081592965 5.51416258637873 6.78344502706509 5.20448833313278 6.46187909836604 4.79029121658824 5.44913777607685 7.85912993181955 5.76397131146909 6.41396016024899 5.99545432535734 4.93675978597759 7.18409917886502 5.73309058641866 7.47915388979567 5.37387597100009 5.27037822620695 6.75630290100229 5.41132398734516 6.53110981831265 5.27129611036314 5.64863753871411 6.70644321667208 5.97930361347347 6.10909592358545 5.54655948222845 4.77721345137775 6.93805657693973 6.45087671541068 6.97768239585988 6.03202391519114 5.97195438268602 7.57063099324115 5.67309281507272 7.58242963033496 4.56199978521176 5.66396751929292 7.58843388615549 7.06218547369875 7.06576950611424 5.60322280182388 5.18143230103665 7.27039350939292 6.55340502495183 6.79621916423523 5.44016422253328 5.26857730871883 7.39790654042686 6.72313632061134 6.49865941173712 5.77251450662834 5.58877263504903 7.40528227098389 7.28539196886855 6.53468473346584 5.39054250408169 5.55412378202671 7.31832788636064 6.0117738305001 7.3639937709067 5.18449506462145 5.47452316393078 5.98413140785978 7.68639911890733 5.57537680384291 6.98965692561137 4.87351567068596 5.89441147084057 7.23769959416043 4.74399541057762 6.60391201910824 5.54120073980803 4.93220974711209 7.19961828301934 5.72785651276696 7.21885929976056 5.47720103181536 4.05382240138403 7.16269766010051 5.57934243721202 7.25165211778434 5.76906611775146 5.34237647431256 6.92995872107287 6.07201044580793 5.66558675500982 5.86608003119249 5.68101003322272 7.4068932750621 6.45704976492078 6.52882141509329 5.2401143168163 4.62673407569996 7.19430136739694 5.62399744150739 5.89218687503901 4.71282695880108 7.30931989507483 6.3482752610748 5.26866115839926 7.3091986728471 4.58945683339978 6.08193474170697 6.84980583666827 5.75281243730891 6.88988767262337 5.06852337624741 4.79470880971424 7.2355641313652 6.04933228870929 6.29086996580131 5.59042245246504 5.25364075416583 7.14909593078585 5.45667075841334 7.0040134100993 5.76239993713154 5.36986730923357 7.07461236120588 5.21137794859097 6.86283776026792 5.07415147401157 5.65782971174447 5.59103786670736 5.99159582542454 7.30977266326188 5.36517335263804 7.08937430573395 7.86672442644618 6.00480793466343 7.46305769891932 5.4698401166578 5.52781915227913 7.1477690500328 5.19609721274575 6.45081431452723 5.70434164628162 4.91307481343166 7.29729291680114 6.31840643288534 7.06511421361565 6.02402778086421 4.71700595770107 6.71645029573529 5.52307274837412 7.26639410991252 5.1182964331115 5.76375688268983 6.73141708114622 4.95712741099537 6.51317162099488 4.77275926440046 4.75746838394541 6.29586657838785 2.59979625578436 7.21420663184884 6.7418040699872 5.52666076305232 5.59092247454826 6.65702578207806 6.15940791970335 6.51588397875781 6.02760629350338 5.09194264203422 6.00453051524091 5.82262599841629 6.77401627579911 5.1712413465555 5.23489583273596 6.96696036280471 5.19921596810483 5.97715906630663 5.40722870250287 5.3633657098532 7.49803865999879 6.52185561860493 6.63266654007085 6.08411824706324 5.80525554065254 6.53106542755487 6.13789751050457 7.19200512246628 5.0336341437177 2.59979625578436 6.4939953617057 5.43284111539091 6.64881042965504 5.96501318606564 4.93076722843384 6.8980727184852 6.58686906863737 6.8271787798641 5.44174944899196 5.54967599719331 7.25224676754004 6.164924073271 6.87851281901125 5.85003986102978 5.54365522584932 6.8986567695401 5.69081951451577 6.83662365443949 4.00553713877279 5.0508226458434 6.9551099429093 5.59204743599119 6.79918894271654 5.84230997875298 5.12767828846442 7.64353063648592 6.41519455414172 7.1132605524619 5.74546126374826 5.62796413348926 6.89481970407455 6.19697469559859 7.16899121945597 6.38994876957172 5.57449543646933 6.50899507582892 6.61886365998613 7.04078859104123 5.6554946629595 5.94048618776085 8.03102123072327 6.34145559474139 6.07675268437386 5.62205272575615 6.01181955190752 6.8784580420655 5.6004038881898 5.61088024143791 5.28939234412226 5.47954252124502 7.80813059953155 6.40604781031405 7.10177164703616 5.13242162102499 5.47423355575442 7.40150134674158 6.01637200123825 7.08212247477224 5.68094340470233 5.90646143293489 7.63348696575341 6.29777451719863 6.62726540465225 4.73430425828679 5.47040580174392 6.80787882694739 6.23636124177542 6.34309186324274 5.09470778852408 5.31223794703736 5.22603042824775
Manes.17G097300.v6.1 5.39658794440115 5.98648854290384 4.32851720695918 5.58308655666775 5.45541835767528 4.47952579425886 5.3110885295061 4.67220719184047 5.92558460697833 5.65949827468266 4.82126195237205 5.47761146672945 4.30393070423032 5.7564243074248 5.74355441512592 5.27653034710547 6.16563685851046 5.24297715705908 5.74191609157512 8.08244903439293 5.40548226579835 6.48458975060459 4.13075262838132 6.55780431255319 6.3493739603572 5.27914606209335 5.97711609295313 6.44959278615265 6.26555730290151 6.1174633279281 5.17789052858053 5.0330252792055 3.72650963248395 5.79308878139537 5.22863845664273 6.04469698417167 5.52943740549122 4.84395970519275 5.76495823724127 5.0232984332405 5.72326555575233 6.26457592542539 4.51233220391753 6.63701390681909 6.65384862741602 4.96490941262813 5.40236519574586 5.19491357242113 4.78593495868096 7.17109456368214 5.06000772961864 5.89817807766649 4.33030496627757 4.82214572946004 6.33370443802209 5.64741844068007 5.40174252786623 4.67199863459799 5.9676841668591 5.87936898804176 4.90980962415406 5.77463495443178 3.81153240774204 2.59979625578436 4.81176276674814 4.55943305771953 4.90454774928276 4.77351046497194 5.26127616206018 4.66392953934369 4.98213540871426 5.23769800214807 5.19524429331626 5.36305375509599 5.95817866039323 5.62304639731751 5.88610831528445 5.40653248777264 5.20032135453951 6.12507907200638 5.19428594070215 6.12056568323936 5.06589616588887 5.96086687356511 5.36044099498771 4.87785883965807 5.28870214246828 5.22172102427542 4.82573096398805 5.14263329452129 5.45346512952281 6.36787075642416 5.16193302822232 5.71150086834065 2.59979625578436 5.71958971140106 5.4557425099116 6.43463192139911 4.72909417749251 5.47860014167214 7.95589885472069 5.11566951207597 5.65297582216944 4.6706290574874 5.12862405186618 6.75629138358043 5.01036423976275 5.86389263258703 5.40330624305604 6.17832686824694 6.64749273650758 5.22879787031983 5.82583994264941 5.10247440094135 2.59979625578436 6.8094524779583 6.41988643402787 5.03957918783782 4.77578619279045 4.85996026387229 5.39520866659663 5.48149110231819 5.72966164803416 5.1113616708102 4.9163177277302 5.77967530918895 5.16182481360086 6.63068884529385 6.32761682015653 6.22216988286827 5.34455105191449 4.85910388137775 4.80756834486053 4.67056384952912 5.32506524222314 5.75741039363575 5.22239842338783 5.71233028468677 5.39160016193799 5.42016615777155 6.21506927503302 4.98565108007311 5.80689127519081 4.4271277685143 5.89970672689854 5.6301957335555 5.03958938428329 5.95785154712062 4.76599338832577 6.75329802676817 6.50604321847062 5.23945798084358 6.23934926369888 4.52746373779868 6.26474358249314 6.76470883740131 4.48910463378926 4.65828358512633 4.48733103646555 4.96080771917713 5.7395520986819 4.97725122251064 5.43779295075809 4.70231536426071 5.31010274540047 6.07469102812154 4.23673643956694 5.61912136098442 6.05100434830062 5.24832145626106 5.80876292240817 5.442618650839 5.91876396866135 4.90073528209625 5.07800052649913 5.33655100072626 4.98338592630287 5.10296382552701 4.7498835002986 2.59979625578436 4.50879622120239 4.92948490541305 5.68298065016209 4.68533178078974 5.09594362197316 5.52971409332012 5.16517675462811 5.51538771769513 4.49608739508437 5.39711788457909 5.47007807287522 4.51526026694088 5.09941788319439 5.00819030005623 4.64766187358169 4.62433395227801 6.2622920090904 5.16577815084087 6.16765602565604 5.33288202231538 6.51217235828891 6.71999407391995 6.26892150254538 6.57572974813176 5.17879289931608 6.10587926450014 8.44402436890552 5.15531403428089 4.87552060325858 4.69492232077348 5.19209500907016 5.66034600800215 5.49066980999024 5.43152520520103 5.62237257386515 4.64015316651972 5.8596063627808 5.44376863969198 5.50633904346967 5.72660794838918 5.24603814480325 5.01986107875287 5.40876740184361 5.73396792068271 4.83524642782875 5.74279334888452 4.91876954241526 5.04782811694261 6.73099770965066 5.61961017239847 5.741627166951 6.59926347249755 5.07099380204519 6.08336355778285 5.30327821682185 6.11428882944123 6.96204252829942 4.89938117301574 6.18627563306382 5.43969686225392 5.83005914592071 6.21698231366983 4.79096372284353 5.82246586997583 5.32090175148008 5.86539553071998 5.72526252517461 5.09675842049776 5.16270803856232 4.48443000518929 5.72704842311039 5.16817678355568 4.83222238471573 5.68816622190686 5.59750978547207 6.35195606304291 5.07827029939679 4.9708048209168 5.22785947896844 5.02501335280427 5.59813749916047 5.75920528963796 5.73814715449488 5.57430152417132 5.44799853763262 4.84945081703104 5.32156427918239 5.29884765088442 5.64775399921056 4.91467353217307 5.22907158013133 5.44665807643803 5.00491050682109 5.23569549093468 4.41857129960668 5.50753635981277 5.14447051100678 6.23259248789457 6.5827345032325 5.54732246786068 4.94193899020066 5.46528290265448 7.48363047300707 6.39378637394038 6.1595317514748 4.73786673064036 7.14138447431305 8.29016971289022 5.78559996607756 5.46706019929455 5.31347903066989 6.11258136237462 7.35445573836391 4.84100281666791 5.79088377738723 4.87916642060027 4.83514493949673 5.47438734464584 5.4847033335281 5.93961398523536 4.81591037387278 5.94985608091102 5.75737123183573 5.88075698865748 6.50566854497964 4.94185724192995 6.52374646379474 6.44631123371698 5.65971149500329 6.62477535421557 5.74500332500256 6.7625140252213 6.00832443007699 5.26006479636822 5.43963200553222 5.16534488630477 4.27292191287345 6.00185164799137 5.49339600136409 6.11091066563769 5.13355659065367 5.29864652229803 5.31782446940878 5.48633025990663 5.42780128018404 4.93783222535519 6.06988053379792 4.43748373388391 5.50948600489843 6.51305684173897 6.56697669317172 6.70711309120045 6.28297791613009 5.33665507950937 5.65489371280283 5.63039853446432 5.42512991302873 6.24575958027787 4.8908939026677 5.97862644749656 6.19314682038895 6.83958341713669 5.61492244176719 5.82115361880245 5.7829962582053 5.38152394492569 5.27487038899457 5.89391289115482 5.75788236987989 6.88039997622656 5.1991944910678 5.6985555708716 6.41814263707104 5.94637609872192 6.45272882190026 5.92700460806955 6.01446760393082 6.10877490588989 5.9006028716247 5.90281652429132 4.39734045192894 6.43651576648763 5.93198105599598 5.19075923653091 5.74674921883722 6.02212956597167 5.31522146534606 5.90124795023242 5.74624515200017 5.48154819049474 5.31671515307444 5.30357540232146 5.61194804367242 6.8816884982929 6.5831322346235 5.96015623773981 4.65483997991031 5.83845837226518 6.04781711998248 5.86838342203971 5.07893968465342 4.86838780950798 6.13179757002113 6.31181811231691 7.05006918901154 6.71089188554255 6.17353274032386 6.78563792670816 7.27353814938639 5.80098383314254 6.54123135192308 2.59979625578436 5.69322348862783 2.59979625578436 5.64151449865289 6.98807466479471 5.36702747770151 5.09742277374858 5.7208529155991 6.03296889235081 6.23865532134707 5.8062440212748 6.87309051390691 7.62654922046404 7.20776272406999 6.49252183782051 6.54564380197197 6.47800995756658 8.26504165790105 5.63746594351726 5.07487053780295 5.08625004154681 6.05457057461248 6.22351866041798 6.74251828146487 6.81220033985029 5.2196665594305 7.92005008673315 6.97515953367514 6.65251832428793 6.4355814287437 5.47472090446715 6.85552010908744 6.57994154473932 6.9408432345643 6.85157729600275 5.7497707094119 6.81247757214907 5.01209175405276 6.59906625504475 7.34920643579695 4.80247377941722 5.77352309315766 6.85260512681311 5.28302172754956 5.61979197648066 4.86676461493404 5.60817572110109 5.97107690384012 6.55926682507785 6.17622970169223 7.05462647709571 5.73125045276783 6.51985602538022 7.24119284696799 6.9457696613545 4.87133316523019 6.55090418254692 4.44031529644625 6.74933031011107 7.19915548818306 5.35206423178428 7.38495265406425 6.93488219918779 5.81632119563057 6.68050968307675 5.36979678301245 5.76306372821575 5.05494852158476 6.00753722380226 6.30422872084727 5.99354729673723 5.28938965002284 7.49933680971156 6.76024952490739 6.04655822701487 5.11742022388304 5.50680556514614 5.8254741312651 5.63195177305082 4.8508759310111 6.4342824419051 4.75115275029401 5.37626363973282 6.57204054970318 5.36085558374533 6.17784099113168 7.33026520267193 5.19532529606034 6.44305024139785 4.48091376342685 5.86703327828973 4.91748168036696 5.53380747926656 5.05466325653301 6.15773411712441 2.59979625578436 5.1198872491521 7.57626979880305 6.6566131567376 4.60057766972549 5.7908634076674 4.71734809235361 4.73746579908904 5.3602481479191 5.36855039802081 5.18083162074923 4.32636251077044 5.74471775758714 7.49502979737897 6.50719337887264 6.13041629130527 6.70194000121041 5.62531538256408 7.00088792027537 5.76481009940607 5.64406918941406 4.93552434779904 6.48356053181263 7.58000378699416 5.58684326068818 5.6741329082773 4.62801558041624 5.69129766254387 5.6167272653504 5.66083176838294 5.76504849269212 5.22770035857399 6.38834870647595 7.88318817166705 6.15178006368439 6.30977306357962 4.40569546750971 5.85649488456325 6.25868503993024 6.64073956303118 5.94538651726548 5.32936404715525 5.72051606060833 6.25002027373929 5.53586695192892 6.40359521838939 4.95470876687911 5.54423113728736 6.17122034273395 5.43063550434057 5.98394469539259 5.54589190391676 7.19723539990402 7.9719388447943 5.41652545350094 5.67952271676689 4.65676015342749 4.98885355857355 6.37864648726029 5.52229905037117 5.69260173369643 4.86821802224127 5.79842391707279 5.91360438013172 5.47729734463817 6.24385180023025 4.51852883434965 5.77251450662834 7.56858511487857 4.8926817569489 6.24375922535233 5.25382702742599 5.14244390043512 5.61574229453724 5.02610284076538 4.87628430394226 4.43404925937169 5.51973942755885 6.50824324380571 5.95987390533612 5.24053699006521 5.87399945747916 5.48491561853199 6.34172625261324 5.56469415684477 4.56498869186162 4.74399541057762 4.52758859511927 5.22337583185065 7.51548276931936 4.83890072987721 5.14287709749414 4.85015507032385 5.533775656182 5.78096432496013 4.91633544453321 5.4829157788648 4.77130335579323 5.04122098022328 4.8083475505825 5.22071864967778 5.57930530641541 4.97813446415542 5.33462605669854 5.82064895302311 5.39661446680802 5.18983504813248 4.93861250058068 5.47909961454754 7.00803942971172 4.74782076572402 5.14424917250544 4.65991042283529 5.40113073525439 5.2477391027636 5.5307524998329 5.20346112206938 4.54089548035331 4.80100363041191 5.29525951567 5.21007862463026 5.97428475692058 4.97114088317177 5.47563013648604 5.72926982510354 5.64438364162077 5.82243643930757 5.55727783654101 4.92975949871779 6.43587889054927 5.56155577056188 5.45667075841334 5.58762353465862 6.04839434455752 7.99148673652991 4.15416678896926 5.5872367801822 6.06043617790082 6.91362037574423 7.27100934822202 6.20000370806876 5.21631662540804 6.16847307301605 6.65052062921807 6.85063347674467 4.99881263589147 5.3019577835399 4.46558264157305 5.29492015715611 5.75198429582036 2.59979625578436 5.3465003488626 5.45147283072295 5.67982729549791 4.38838527305548 3.64215591805989 5.69004887671975 4.75026340815256 4.95453112550974 5.56723888366044 5.08776833302072 5.31851805406105 4.8989515967325 5.35081774423757 5.46502177355232 4.6784477434475 4.59925895333182 4.0406793889104 5.65149522003301 5.61321545799035 5.76531239474451 5.66832519039415 5.00599340849855 7.17723984113807 5.86090996173879 5.61798425528885 5.23122658648676 4.91301730366834 4.6050017705169 4.82552023336473 5.24086427559498 5.65273130772304 5.51405679787526 5.07340988838664 5.60772845781571 5.33076656584265 4.70147313196168 5.07019353733392 3.51824355747109 5.55055294868389 6.54192617767276 4.68702771941154 6.34760441991272 6.07816772945541 4.53898403187253 6.38354008366547 5.60713620526224 6.2755424710345 4.42155811674773 5.25299413007872 2.59979625578436 5.60791019023446 2.59979625578436 5.99223042756241 5.50035941480492 5.98107731334037 5.71029869941802 6.06309887658445 5.14719561311967 5.4939052239686 6.13192395788558 4.9154445482326 5.92418261692336 4.55443210104046 5.59952175758242 5.26392317885745 5.73443180810206 5.69081951451577 5.05211220512737 6.56593575924539 6.03486645390216 5.69360028174424 5.74074654796305 4.5270144625423 5.31773168409808 7.03655844335941 5.7259715216779 5.9847792369133 5.71567699602115 5.34652112337776 5.20258369478306 5.1745802971189 6.03765628650261 5.13272147142941 4.61892221554033 4.57159523733347 5.58792098587616 7.03149715069683 6.49749819045267 6.53088674668373 7.08971626383399 5.69805603692526 6.24411687633922 6.14493926259432 5.51042824152206 6.44493085557263 6.41553384638773 5.61756306527695 2.59979625578436 5.72236636288041 6.07393879806524 4.66834383822364 6.50271805110479 4.98951246228073 5.56522210473383 4.71116969615141 5.98960483688296 5.97661906239402 5.07661421182292 5.46958200208815 5.66210727894884 5.36687145743693 5.50429532109341 4.62661209633789 6.06901424101653 7.01184737343974 5.4550244837707 5.92790369958338 4.20180538883678 4.8693187303381 6.64904996146257 5.37968634531258
Manes.17G097400.v6.1 5.62375732354076 3.70064765159346 5.34371942113679 4.50452197021879 3.68880981927216 6.02810703650185 4.27996530156339 6.67531362688457 4.21367530847029 3.263295019147 6.46128181255312 3.75305814511114 6.24195140350244 3.44305187794855 3.41879698969261 6.59000940800409 4.74732202935507 6.4495519302998 4.30500120005423 3.52689480351742 5.86256136899829 4.14601947124334 6.75945864053097 4.25687274181446 3.14413877371066 5.57714359870849 4.43648220672504 5.73121528583743 4.23901665491107 3.12942703094249 5.65606284688876 2.59979625578436 6.22558383996503 4.1156567015998 3.14570398518928 6.47707593860592 5.1133682615505 6.73796966818849 4.6688296873336 3.15137780479602 5.7556241292051 4.95914582844318 5.82282333388282 3.43514863882075 3.19842031549437 5.39960811545682 4.37116901444221 6.5919601354564 3.6503607964152 3.26766221655289 5.6633624848918 4.3149817465943 5.86128831240528 3.5101337076775 2.59979625578436 6.03369295728557 4.99599564649905 6.66392607252425 5.40538950498725 3.78233420279048 4.14674280385384 3.77426235784982 6.01007839612652 2.59979625578436 2.59979625578436 5.28327554638305 4.05103008769675 6.32224279425618 3.62597558266889 3.14104836382465 5.62673953955139 4.68049381859814 5.88589502876337 4.68113159220027 5.37935167739317 6.78219716387235 4.49891579816444 6.6563856074783 3.77811259546182 2.59979625578436 5.19428594070215 4.77329212538976 5.9619253913943 4.40276235525974 3.30853211464194 5.36958553337713 4.36862933646404 6.71785744272488 3.1906912113914 3.03309729085306 6.16334323467555 6.30420157643644 7.08076764360051 5.12568863125559 2.59979625578436 4.14804504102601 6.1787018832128 3.69094858598147 5.75203533337025 4.26615951604684 2.59979625578436 5.87559455891513 3.81724682798477 5.73077270633623 2.59979625578436 3.11766270619839 6.19834876741298 4.0233273788556 6.33861278002091 3.12799011821841 3.6939030069005 6.32874899053566 4.20704210651912 5.4192164921649 2.59979625578436 5.03126937615578 6.48854239612067 5.00604336547017 7.06600805646224 2.59979625578436 3.93861722671367 7.39676293792959 5.22637866051669 6.50868911200069 5.11959114784526 2.59979625578436 6.76743969235212 4.65669705187801 6.00810203787549 3.90689910552146 2.59979625578436 3.74662764509982 4.72024111151155 6.9183311467337 3.95739301312775 3.62601013591596 3.23404875933684 3.9230630824469 6.1914475806474 3.16073271291655 2.59979625578436 5.97369870119196 4.24516889421789 5.86044248463766 4.77329747052553 2.59979625578436 6.12174647880506 4.1145107302262 6.49100566410807 4.9128248976036 3.5958917857355 6.79955622537583 4.41225269808406 5.63567045891097 5.13625624600339 4.8682957641805 5.93335239260349 3.63242684089408 6.50273573680802 4.29045549238733 3.17503269450207 5.68232425333894 3.77101798222552 5.66396595225296 3.16701331005524 3.12023197235027 2.59979625578436 4.39061229752421 2.59979625578436 3.71917029318201 2.59979625578436 5.70339286593694 4.26216570186508 6.42141080809646 5.83193252217689 4.14229331024452 4.98338592630287 4.84384907944829 5.78098684101029 2.59979625578436 2.59979625578436 6.68955502991232 4.5560448533044 6.57144329913706 3.88584882300178 2.59979625578436 6.21991858561436 3.23306554339514 5.46116239503998 4.57403692672625 3.29524616250881 5.88808990659811 4.42033667557057 4.17929783726294 6.36775294435221 3.17241119288935 3.09039111622633 3.77831734439766 5.14366518483735 7.65495919541752 4.24354709391718 3.32419446547007 7.04813541858093 4.63103496771561 6.05539047982858 3.72392832156688 2.59979625578436 4.0850353033359 4.22841620926384 5.82063149616915 3.6230949516324 2.59979625578436 4.17007092440641 3.9184722264597 6.92978904981959 3.97211625779623 3.69953468483178 5.08545570826288 5.75804160776532 7.32566640241272 3.64889788739305 2.59979625578436 3.15782640238907 3.98768140496578 7.56746080087634 3.16305146276653 6.12128149900874 2.59979625578436 4.72669514704258 6.28550087707503 3.20780008800332 4.9201260046592 2.59979625578436 4.6259726054992 7.98729065302038 3.34376290195548 3.24513221549303 5.77132158873743 5.29255283897803 7.43820048525255 2.59979625578436 2.59979625578436 6.78811121955955 4.4402945073299 6.56266631536903 4.13362108074398 3.8473302820013 6.01153084792295 3.84275066011716 7.06612904723991 3.35413872164702 3.23218886600296 6.19786929856818 3.27713638788058 6.71660049265383 4.58272928076518 2.59979625578436 5.64858991649286 4.24514586755204 7.23905718750046 2.59979625578436 2.59979625578436 5.76656860417798 4.93337163712758 6.38965212162486 3.72918927219567 3.5213345440218 5.90904021539447 3.35176661093158 6.88332826729331 3.95245039402905 3.44779333810738 5.88369726837984 3.12232509438277 6.66589846976045 3.81992345652015 2.59979625578436 6.23259248789457 3.79793381884116 4.85119574852917 6.84866639700606 3.77057780858682 3.57019064334041 3.69385719839574 5.69084379258812 7.19773470645908 4.57438918095299 3.43716273481212 5.40490409947876 3.73524452583331 6.94411394761267 3.62078637969324 3.94020538747076 2.59979625578436 4.33983730886778 6.66043407964705 3.45882666299881 3.86141827164865 6.83609728752311 5.23023539217833 7.01047224245996 4.04353705852559 3.27020841900006 5.14351968451448 4.37256202401622 7.29595915578375 5.24478182794772 3.40968187193882 6.79223962418668 6.10154609194802 7.80039230903952 4.32621808956982 3.19774625800259 3.19442034293909 4.51553293813836 6.94676197635461 3.60063610421536 3.20827003153473 3.24931906988771 4.70335917168752 6.15282932002935 3.64358731401363 3.41312046559163 5.72102725110525 4.01903210021985 7.30248651327039 3.57079195732032 3.56398633747989 7.48235852303969 4.69306108315638 7.24968829348147 4.08998640763824 2.59979625578436 5.42639949744273 5.03267955246127 7.6257317761396 4.38780731968809 3.55457857212675 5.75850525318416 4.45245784856164 5.90823302931232 2.59979625578436 3.87085040539755 4.65235052130321 4.39481134649749 6.9444528646765 3.68918697738608 3.63238902565073 5.12968212333453 5.31976681061145 6.7179003337467 4.04709136331091 4.02977953118524 4.32952829195241 4.33316711053762 7.15447470800831 4.04773018764002 4.94987938959877 6.55309372213906 5.03948265829713 7.25585328097275 3.29631831669058 3.22380152582246 4.90455316914553 3.92535131991136 5.95940163340222 3.84078515354222 3.60500179411574 4.54900877955604 4.35988821405048 6.44615916106581 3.85087221439637 3.54237083727351 3.09519307076167 6.4754124901167 4.40471199299202 6.83859894045576 3.71574319205381 2.59979625578436 6.54391367628938 3.53306774720939 6.88080069873017 4.11413745973802 2.59979625578436 6.31281036935923 4.48725003422654 7.33732199996146 4.77999346771983 2.59979625578436 6.13718842432181 5.23699398143112 2.59979625578436 4.10136269640113 2.59979625578436 3.15110900783788 4.4569336025263 7.22444475831119 3.4929316787057 3.44073658393479 6.49222540769792 4.4598327384866 7.01449283810823 3.29247100215013 2.59979625578436 3.16746079526105 3.66283084291592 6.96095128770212 2.59979625578436 3.33067381019803 5.8513466767471 4.17748738386806 6.44361382896872 3.94362191624918 3.83442524014033 6.22370220796518 5.03875457463866 7.25425543092837 2.59979625578436 3.13125931646859 6.68911100101823 5.14754034406131 7.31321602360297 3.71156365949856 4.80787717416237 6.40467272390553 6.2504970628539 7.93341360240004 3.77736303902442 4.73938107554916 4.00247137631365 4.57014067522417 6.82285652268247 3.63790334654271 2.59979625578436 2.59979625578436 4.71309768496974 7.60255943641685 2.59979625578436 3.43507825794058 4.16506602496995 5.11911771979979 5.04169860347508 3.36314563101168 3.43303792983199 5.54084181782061 3.93487658450198 6.00282813260637 3.78379361415949 2.59979625578436 3.0755768791799 4.03971752953718 6.50312008773466 2.59979625578436 3.38322476864324 6.26387632897635 4.16800355410705 7.55876209503762 3.76598262200036 2.59979625578436 5.71687055076583 4.93230833082211 7.65247836173727 3.53440729344241 3.47010227507714 2.59979625578436 4.45865530245243 7.01476701268251 3.32230035878917 2.59979625578436 7.06309298169353 6.33123367518053 4.52286384679647 7.50954097544082 4.1384383533685 3.37519338652555 6.40819831122921 3.36660907200873 5.74462956046561 4.30447193731391 3.14802037916805 5.66981495589711 4.3511752598726 5.69261898701102 2.59979625578436 2.59979625578436 5.04129399128665 2.59979625578436 7.07810886877102 4.14712220237834 3.72925921589969 5.87837477335421 5.81003140571892 5.61841748844108 4.41262461069883 3.14554511358825 6.0284351661624 3.5616432665304 6.59998135772667 3.84378557776466 2.59979625578436 3.62152517813589 3.58245152509485 5.37457433878261 3.30109143257354 2.59979625578436 5.74057609699011 4.39989317147418 6.18834753101102 4.24743367010746 3.11793268627682 6.4633214907646 2.59979625578436 6.37345987298523 3.66037152574658 3.35802627900853 5.21984181090379 5.06055489908149 8.1703295674963 3.22666753937026 2.59979625578436 6.28964482620166 4.48023100016638 7.41427846298753 3.43933261008128 3.15282698057601 4.67295108350973 4.41196706408433 5.98649830022347 4.75424634558328 2.59979625578436 6.01907341879608 4.21443763639494 6.63889562558976 3.79652443099544 3.18881389019315 5.96049907041598 4.25502041921217 6.57342296493781 4.41101473448162 3.20753853820288 7.50755028828473 3.80860520056819 5.7631702984881 3.66601713775343 3.22180690923061 6.16948114352805 4.53503081876701 6.15411499645955 2.59979625578436 2.59979625578436 8.42839712956581 4.47268557238766 6.28468865281655 3.87366414569622 2.59979625578436 5.87144631814571 4.86746840840826 6.24886572189979 4.44259253221802 3.07812638981679 5.80160937676303 4.05677849293934 6.08185174264388 3.90578045158673 3.29663103898979 4.96995027525977 5.24053699006521 4.66454783934155 6.37765162817533 4.4866449852689 3.98135209807505 5.82828219120949 2.59979625578436 6.37846437136934 3.63802504669685 2.59979625578436 5.82816637686778 3.66593204232818 5.09520906026899 3.89806602983649 2.59979625578436 6.06683123048201 4.14042656915062 6.16055128480195 5.40066639475239 2.59979625578436 5.37572120164061 4.09242803393205 5.73175501318456 4.00751307854826 4.1521039100773 5.6179495778391 4.23719193504669 6.32077363690274 2.59979625578436 3.20491354779203 5.53601582542187 3.98913164878897 5.91197085685377 3.61072093684214 6.04743813846408 5.84020570010398 4.20370800501662 7.59628403512996 4.18508702070755 3.56365075137554 6.5193359870016 5.3042893951388 6.2780360653512 3.97395710301078 2.59979625578436 6.352072529134 4.23651531661607 6.69844946066413 3.22347444536885 2.59979625578436 6.6964989948536 5.45667075841334 6.42267783114858 4.61755700682049 4.17062691219708 6.20124007010119 3.57544781452639 7.65513712949597 4.06375542056152 3.66375643784274 4.11915002610035 7.15045629400008 5.53970078671139 4.75515218750878 2.59979625578436 6.74458094257346 3.25815219576688 6.3482390811137 3.64182534636077 2.59979625578436 4.28711904250441 3.73196407753729 5.02890370927168 4.30731980806167 3.40187214262271 6.03425532764375 4.05438628025265 6.21830458187817 3.96582882824587 2.59979625578436 6.09232165084079 3.97705641809346 6.58882471247473 3.41195457515195 3.29367264049087 5.71279240752381 2.59979625578436 5.92523032773843 3.87338178481823 3.25006177786541 3.18142001825098 2.59979625578436 5.62284423281244 2.59979625578436 3.11790825992549 4.01219994262384 6.95535774348358 4.96674136602987 7.15458001764678 3.71886684136737 2.59979625578436 4.82675225921394 3.20273864989596 6.33833367892043 3.50979356917955 3.79683763774449 5.45754975385471 4.32546328164713 5.61030574802924 3.29856936453973 2.59979625578436 6.46931012534515 5.62411951474253 6.47878923971216 3.15454793880454 2.59979625578436 6.26773069791651 4.93196072826265 6.21098972600301 3.5302863255487 2.59979625578436 3.49552710710383 6.23808933028928 6.60296747606959 4.79587404593374 4.00606085569079 6.02873700793134 3.17310155599223 6.49160073569678 3.8335430440529 4.23305947155913 6.14063626425442 4.84860712333009 6.06289997959186 4.76949667053553 3.059035661787 4.14812274948282 5.07137521227475 7.29330783832705 3.76185652348974 3.37029531578803 7.71521926650159 4.11977767050385 6.27436517676906 4.27862501081541 2.59979625578436 6.5914734198321 4.18231982885692 7.46816424812276 3.1198917268211 3.1677776264212 5.01915856386124 4.83793413908076 6.62271713767704 3.85928160272721 3.41348554194456 5.87089223229835 3.20476569301684 6.05509609036606 3.8118110995591 5.24435732845383 6.97488900737279 4.01444488429516 7.17767361351135 4.10445691151125 3.54449289306235 7.12643186062415 2.59979625578436 6.43789717432484 3.19153549401571 3.32166868968202 5.76986004089112 5.22741952990793 6.38880004652124 3.78979541414061 2.59979625578436 6.6494071804894 2.59979625578436 7.17968862512425 2.59979625578436 3.22438648604129 6.47470378454068 3.81273639985045 6.67404513018268 4.17168768980405 3.1167432246131 5.80062707543714 4.31270874083085 6.31320453959761 4.75964995865336 3.59541879055473 4.19643651294109
Manes.17G097500.v6.1 2.59979625578436 2.59979625578436 2.59979625578436 3.12519089239347 3.37876105695794 3.15536754223307 3.15816018115106 3.11445218865464 2.59979625578436 2.59979625578436 2.59979625578436 3.04561120384308 2.59979625578436 2.59979625578436 2.59979625578436 2.59979625578436 3.51852869536645 2.59979625578436 3.54809303130482 2.59979625578436 2.59979625578436 3.71802382302551 3.5105562495507 3.56007187972487 3.89694462323071 2.59979625578436 2.59979625578436 3.20900055990681 2.59979625578436 2.59979625578436 2.59979625578436 3.2385184270877 3.17378617670681 3.61722718869772 3.36735576210244 2.59979625578436 2.59979625578436 2.59979625578436 2.59979625578436 3.15137780479602 2.59979625578436 3.67972915063703 2.59979625578436 2.59979625578436 3.6225462550542 3.20086796870012 2.59979625578436 3.1556293923897 2.59979625578436 4.1714907707322 2.59979625578436 3.25791388366613 3.1269057721942 3.24874933285914 3.30273000440967 2.59979625578436 3.82647792567349 3.11439241586576 3.86635365411974 3.14040437654277 2.59979625578436 2.59979625578436 3.10654593426012 2.59979625578436 2.59979625578436 2.59979625578436 2.59979625578436 2.59979625578436 3.33289544367448 3.36088296270151 3.63534940362202 3.45913295495671 2.59979625578436 2.59979625578436 2.59979625578436 3.28754744734438 2.59979625578436 3.39101944330304 3.29249169049875 2.59979625578436 2.59979625578436 3.6785121503149 2.59979625578436 3.11095649955553 2.59979625578436 2.59979625578436 2.59979625578436 2.59979625578436 3.32102698974581 2.59979625578436 2.59979625578436 3.37075857297035 3.47790506614349 3.59169467750925 2.59979625578436 3.17011221737183 2.59979625578436 3.19285832138037 3.03047401906305 3.35353493771494 3.74858817357684 3.31557217321446 2.59979625578436 2.59979625578436 2.59979625578436 4.3027775518588 3.25897070105676 3.00944776328652 3.01650372679633 3.12799011821841 3.7929621197833 2.59979625578436 2.59979625578436 2.59979625578436 2.59979625578436 4.18967018362555 2.59979625578436 2.59979625578436 3.17519681097436 3.42147577135509 2.59979625578436 3.13872541349518 3.30107830576528 2.59979625578436 3.45713446031507 3.52116708325194 2.59979625578436 3.6503738896489 2.59979625578436 3.53930605846071 2.59979625578436 2.59979625578436 2.59979625578436 3.28857685202619 2.59979625578436 3.44340296313251 3.23404875933684 3.75524493251314 3.48667118750462 3.55969412797435 3.35372006124426 2.59979625578436 3.06178703260991 3.55806038569829 2.59979625578436 2.59979625578436 2.59979625578436 3.24166522631322 3.41192620209667 2.59979625578436 3.41833297366157 3.41194443992594 3.09669850574795 3.458446002092 3.98407844717818 2.59979625578436 3.77826387501707 3.2043609590842 3.07495913220232 3.72583742587149 3.96650269055816 3.35770011063099 3.13501077494869 3.27009222077054 3.94850285336736 3.33191960041971 3.45050421449097 3.26838519696305 2.59979625578436 2.59979625578436 2.59979625578436 2.59979625578436 3.34034589785326 3.25329403012386 2.59979625578436 2.59979625578436 3.39302171797744 3.11361203837832 3.08843871467039 2.59979625578436 2.59979625578436 3.2233869813897 3.71140782396458 3.27853162965225 3.75724959169815 2.59979625578436 3.39857787496319 2.59979625578436 2.59979625578436 2.59979625578436 2.59979625578436 2.59979625578436 2.59979625578436 2.59979625578436 3.60015647585649 3.00601590298794 4.337354248113 3.13848911460483 3.61553673728018 3.01337418459523 4.17991317323508 4.00736470007236 2.59979625578436 3.75829240215316 3.32619170863699 3.61010806293255 3.73353982866647 3.6721575975959 3.2670926519256 3.02986544421834 4.01950480309998 3.61601505343628 3.4134412798777 3.75117470822895 3.23226733660521 3.91750716661443 2.59979625578436 3.51907024373083 4.80089919246676 3.4427930809436 3.87159317967938 3.5424647413453 2.59979625578436 3.05392758145134 3.63837469934118 4.03907848099183 2.59979625578436 3.87965913939567 2.59979625578436 2.59979625578436 3.63814347932449 3.25982382466975 3.63022623727667 4.53543059756484 2.59979625578436 3.12874083925188 3.86073559658219 3.19677433375722 2.59979625578436 3.5417079700816 3.85784711651453 3.87599515681154 3.52816261913287 3.07492497937578 3.28739172790693 2.59979625578436 2.59979625578436 3.45753213759342 2.59979625578436 3.51206141573981 2.59979625578436 2.59979625578436 3.40975513062506 3.08092639916607 3.01582169102262 3.32702834205485 2.59979625578436 3.18760828080912 3.53421281753572 3.40954712367928 3.49175676901494 3.15498124947046 3.19556340470997 3.04994649852283 2.59979625578436 3.11512830171232 2.59979625578436 3.17356662868593 3.5157666023938 3.64450280832904 3.47355552046872 3.09404548459673 2.59979625578436 3.33483351561316 3.40495493333963 3.07270803269098 3.69189906155576 2.59979625578436 3.79793381884116 2.59979625578436 3.30262129821875 4.35372005426825 4.04855430503372 3.09839870207427 3.41008409776741 3.02532496867072 3.92141333578715 3.93799329061347 3.70057965757866 3.41276326438424 2.59979625578436 2.59979625578436 4.03972684270007 4.01217389169185 3.64350806188927 3.21644556534013 2.59979625578436 4.27814952732081 3.6017145150622 3.58401163972517 3.38877233985551 3.5062742012031 3.27020841900006 2.59979625578436 3.83366973273459 3.92695775342536 3.52676127792897 3.85705474077245 2.59979625578436 4.24548838309499 3.60867516167484 4.57930919060717 3.6214246845648 4.52758699628218 4.00050168310688 3.24667302101243 3.60063610421536 3.79160438696396 4.13133160168577 3.16981088905528 3.76560242009159 2.59979625578436 3.73573165445255 2.59979625578436 3.56638868567901 2.59979625578436 4.0962268472372 3.4385730909892 3.44479857084641 3.83707874515466 3.55720716581145 4.32185540824269 2.59979625578436 4.25429971315118 2.59979625578436 3.78617645641715 3.53563289237643 3.81847511642453 2.59979625578436 3.95170531752831 3.52860207380879 2.59979625578436 3.64827329451709 3.33517525269574 3.72470077920189 3.36370173476972 3.78786211089396 3.72640000002685 4.00747722530152 3.9542423708078 2.59979625578436 3.45815815575599 4.02977953118524 3.78929237566466 2.59979625578436 4.07859791806296 2.59979625578436 3.24897275233119 3.37363417613735 2.59979625578436 3.58139977578277 3.09467911820702 2.59979625578436 3.19836810956745 2.59979625578436 3.27934697100873 3.73814861403534 3.81933528813022 3.81873675862864 2.59979625578436 3.34487133408656 4.44328764391147 3.68209076667673 3.87502020477479 3.66154325580684 3.54526090085019 3.57959499661178 4.25496845764982 4.27202232361218 3.29707522516397 4.2432595318023 3.37434341157556 3.6585206717842 3.47693337962058 3.68145239178643 3.52142398693927 3.19947538049542 4.0192437187537 4.1715324172179 3.33541046017207 2.59979625578436 2.59979625578436 3.34578888067279 2.59979625578436 4.01045299094412 2.59979625578436 3.24980416694994 2.96925739016971 3.77334939914147 3.52286694781948 3.65612034740921 3.14919715036927 4.44869885102738 3.50383966973202 3.16746079526105 3.14025367911579 3.8201230699138 4.0154694072416 3.73805869531567 2.59979625578436 3.27040979766199 3.53203352010553 3.12339831546568 3.90470660337683 3.52428154965526 3.45372448926146 3.29886172274126 4.18858767721428 3.13125931646859 3.25894527343764 4.09634131682264 3.13708430358419 3.71156365949856 4.13780280452822 3.76265345273638 3.34037266712788 4.32698450088052 3.60257146538986 3.90633645017812 3.61037900404286 4.15482135276281 3.04792100866332 3.89725386825431 3.56558731861277 3.58226589904918 4.15495975836473 3.5652046731186 4.27416104160357 4.11392882753146 4.16506602496995 4.19009516387434 3.16827723233197 3.66744248900471 4.3748792962885 2.59979625578436 3.51685343953971 3.2656464759195 3.44841520843695 3.94233965432729 3.26967113465158 3.53243079865207 3.89996312790387 4.28602391322598 2.59979625578436 3.13589593959261 2.59979625578436 4.18977087068423 3.69417829184246 2.59979625578436 3.62110143186392 3.65809315207231 2.59979625578436 2.59979625578436 3.31390949928497 3.25910669545783 3.89736573842457 3.71611110415782 4.28981356904726 3.63807990455992 3.17231317506197 3.62276432158505 3.76240790581189 3.18485473878746 3.5995725395466 4.10071414215578 3.09151528685361 2.59979625578436 2.59979625578436 3.58962165796024 4.00303227587235 3.41253877880521 3.90848178259655 2.59979625578436 4.10111300388802 3.29459327228905 3.41604772664298 2.59979625578436 3.58897033024779 3.71885506342396 2.59979625578436 3.55071511297521 3.79323834796597 3.59423081620886 3.8723514461441 2.59979625578436 3.2027230823485 3.76760737526579 3.37150153489142 3.16980602888094 5.36058193296505 3.32965303865418 3.40715420382606 3.62374438609181 2.59979625578436 4.03889162416312 3.80360243730964 2.59979625578436 3.10694865309437 3.30262648282872 3.6202419437708 2.59979625578436 3.3372256094953 3.83185023614716 3.88523365074274 3.8853051968383 3.29891955515538 3.36898212416835 3.44382243362458 3.66946102265825 3.94615840815916 3.56779136608937 2.59979625578436 3.35646095424594 4.2166985514361 3.6867508036148 3.70096640207623 3.4521137753102 3.34921949652031 3.58686561369776 4.29339578097922 3.28720428082605 4.29312012428357 3.4325387178651 3.36940304494811 4.10046203179392 3.48594374074918 3.12380631914321 4.09118973369876 4.93065241664023 4.63442388738171 3.96259276784423 3.10526400266323 4.03085070798866 3.98837142601176 4.17832983808377 2.59979625578436 3.48794078037073 3.60387661756193 3.91040234522286 3.65975892763449 4.30483835102731 3.61522162624845 3.33692940409424 3.2962608485763 2.59979625578436 2.59979625578436 3.34771328766447 3.1664216170609 3.33659959047805 3.07812638981679 2.59979625578436 3.51499110119768 3.04387460395187 3.41619604011118 3.57613858349178 2.59979625578436 3.2004768242502 3.32081634279933 2.59979625578436 3.20566299976803 2.59979625578436 2.59979625578436 2.59979625578436 3.97069572828034 3.12724282625815 3.78906326114918 2.59979625578436 2.59979625578436 2.59979625578436 4.08372120898946 3.21419104749459 2.59979625578436 3.47100709436022 2.59979625578436 2.59979625578436 2.59979625578436 3.759045560907 2.59979625578436 3.48410114397242 3.19337031441694 3.25879465846468 2.59979625578436 3.41825790528832 2.59979625578436 3.90720832049848 3.63334554052997 2.59979625578436 2.59979625578436 3.49948415980588 4.15474639527272 3.37424946298459 3.78966341899362 3.34624818242998 3.21175968271509 3.15184207342633 2.59979625578436 3.48471841849718 3.53794707022842 2.59979625578436 3.83756148430802 4.40455012698823 2.59979625578436 2.59979625578436 3.69078090448107 3.22347444536885 3.89510128992313 2.59979625578436 2.59979625578436 2.59979625578436 3.62814463980205 3.48916035503885 3.17254904508025 2.59979625578436 2.59979625578436 3.94501666241264 3.47486106856339 2.59979625578436 2.59979625578436 2.59979625578436 3.24925207574573 2.59979625578436 3.39912989984874 3.88503860751361 2.59979625578436 2.59979625578436 2.59979625578436 2.59979625578436 3.58630416979131 2.59979625578436 2.59979625578436 3.40187214262271 2.59979625578436 3.803218555989 3.37547122358886 3.13258002656255 2.59979625578436 3.10979399629646 3.71285568593711 3.3002224879288 2.59979625578436 3.5720670294192 2.59979625578436 3.40690696027832 3.34233340375088 3.44859642076762 2.59979625578436 3.41695097319566 2.59979625578436 2.59979625578436 2.59979625578436 2.59979625578436 2.59979625578436 3.3444210447866 3.34368402516979 3.4239887387881 4.09546754697295 2.59979625578436 3.60314531494957 2.59979625578436 2.98900452407651 3.34681157322541 3.87462970414381 2.59979625578436 2.59979625578436 3.39845749303654 3.57880576305393 3.76538008445022 2.59979625578436 3.38404745483947 3.41735742232595 3.92044577175338 3.65934735605141 2.59979625578436 3.08778501908917 3.4369702240479 3.36381581629909 2.59979625578436 3.98509299291127 2.59979625578436 3.61482800661992 2.59979625578436 3.90856160667753 2.59979625578436 3.40540983806856 4.07961686378241 3.11619863125283 3.17004009026973 2.59979625578436 2.59979625578436 3.23023422384682 3.12901589028519 3.61024766233292 3.52149089330638 3.56630584808651 3.5573637628625 5.33139933248893 4.39212749311041 2.59979625578436 3.10048140825537 3.79239235682791 2.59979625578436 3.68333296007617 3.51820813889633 3.2235071789958 3.25835208647746 3.1198917268211 3.39802017770579 2.59979625578436 3.35328498908235 3.93122938721556 2.59979625578436 3.07369795760033 2.59979625578436 3.44930817813875 2.59979625578436 3.68989894354439 3.57746323624451 3.3939317028683 4.30213756616131 3.63258420929194 3.37724948770933 4.10147417384139 2.59979625578436 3.35830155079992 2.59979625578436 2.59979625578436 2.59979625578436 3.21916247304854 4.77361229354002 3.28340384350047 4.24090190058755 3.03374484675826 3.48658342951114 3.89584176871827 3.39575812278152 2.59979625578436 2.59979625578436 3.09288309947995 2.59979625578436 3.44945532343366 2.59979625578436 3.32706199532729 3.51213099311162 3.75692974839097 2.59979625578436 3.27693951010367 3.31064883422489 3.34260516870939
Manes.17G097600.v6.1 3.90304917696163 3.70064765159346 3.3403720198218 4.66128356383843 3.59768416077194 4.34538036058606 3.55539340064342 4.67220719184047 5.18369492985164 4.56177883184161 3.23734708650533 3.04561120384308 3.83775631493629 4.39437282406774 3.01339967241467 4.6094664776978 5.0464768248812 5.40690247268181 3.91874843080912 2.59979625578436 4.89673564469479 6.48458975060459 5.1383277195669 4.20916292237582 3.53192955553866 3.79014938861514 5.29471860977478 3.64013835869225 5.99499328515988 3.86361853876954 3.28513972525459 5.90254015193065 5.01701163788811 5.55306558827674 3.14570398518928 4.64276004537696 4.68775831137049 3.80327872727126 3.27237941274458 5.31852371533803 5.5858101254535 5.91033776524296 5.46309734626154 5.84449422187467 4.53906548239374 5.63861336257948 5.40236519574586 3.92288365329397 2.59979625578436 4.80756036272267 3.72125054226671 5.64074227295245 3.1269057721942 3.9394207166569 4.24765733392016 4.84962633655995 4.71333699838085 3.82942853835697 4.60332126411731 3.35998747224409 2.59979625578436 3.87978480580529 3.10654593426012 5.50880681331723 3.15500955286225 2.59979625578436 3.39839961501261 3.43153906783138 4.91140337386471 4.4971504729167 4.23795117700515 5.34228871609303 3.35537191096595 4.68113159220027 5.37935167739317 5.81756098952532 6.10683755395694 3.86698300790617 5.36270135259335 2.59979625578436 2.59979625578436 6.30575998520481 3.17512532819144 5.22048592803693 2.59979625578436 2.59979625578436 3.05429937403947 3.39107561198341 3.6096800583429 3.72200979349322 3.24973940342139 5.01157074596227 5.02736790143551 4.92037233068936 5.6713578930303 3.17011221737183 2.59979625578436 5.19268131745123 6.03216374773198 5.63668191428246 6.39114246728053 5.81768080004324 5.30124296495483 5.24958923326173 2.59979625578436 5.9921980938511 4.98015057470336 4.69834375591804 3.68067920718634 2.59979625578436 5.93679813379528 4.62986608478609 4.90438261899039 3.55255446331805 5.67228931414433 3.91825195276001 4.12926230773131 4.24311995113987 6.21267820393869 5.05484781506859 5.49001919560944 5.16668844986358 5.48876602091107 2.59979625578436 4.29427533624285 6.40230819284773 3.3434653761842 5.92569659942181 2.59979625578436 5.3074635412356 6.56562046194746 2.59979625578436 3.19371833097314 4.33331162196214 2.59979625578436 4.39505529182034 4.96284219133442 5.63393672666012 5.49803464103507 5.54226907884014 4.92552397122543 6.11502158921606 5.65147279214421 6.64353661594267 2.59979625578436 2.59979625578436 4.90328896041169 4.62424430561964 5.00059546971631 2.59979625578436 4.56037844696554 5.15987473818042 5.33135182525966 5.32024714932814 5.25796938353169 5.82466785879266 4.70629492746221 4.36471975474238 4.17399407644423 4.7592158998697 4.47161875903059 4.83413770450331 5.18716645047581 5.13163195246208 5.59642600346529 6.20609179320307 3.78663384676346 4.94543357147259 2.59979625578436 2.59979625578436 4.25695207125705 3.35411837759803 4.26216570186508 5.84968955574407 2.59979625578436 3.06457845309048 2.59979625578436 5.16868484770393 4.27444155725494 2.59979625578436 2.59979625578436 4.37168242905074 4.44481901699649 4.27310748804109 4.47958800947716 4.86426341344168 4.7530005444262 4.63750377469262 3.14070663490831 4.60926577733468 3.09391014913098 4.6591360840049 6.05728775581203 5.29512860998592 6.25700685435102 6.53924590480296 5.8088547568352 5.99333578998786 6.75576688537563 4.62525448992543 6.76630760221954 6.84313106307891 6.9953539927877 6.9305009445945 7.10243700379874 6.21590096613378 7.01562117478304 6.98155293953117 5.63428746580512 6.77444347414566 6.714923492544 6.21554840054303 7.64400086575771 6.83592331500775 6.39060465409625 7.00103971369503 5.98396408239612 5.94467687266389 6.06718951564663 6.12143409560564 6.5896559666145 5.57142998904988 6.15580929256524 6.33470284982153 5.17108924712187 7.16809708876234 5.9034565528042 7.99265959480204 2.59979625578436 5.70838769379206 6.4893281014193 5.77356034822275 6.92495348193884 7.35497230813998 6.68153584497316 6.53110727407957 6.43150456501781 7.19613529791424 6.0334913860418 7.86033132413838 7.13678313223484 6.43635220404982 6.70044136879892 5.53906078954149 7.00347210480999 5.63905009747482 6.21570600610135 6.30306661354021 5.92992666544976 5.9458487269996 6.41691751224416 6.52679473980711 6.34522766069317 5.99878578396014 6.52236635522618 7.29117906622303 7.90356943290646 6.30380262560362 5.61817690276977 5.66122552189192 6.10847863635773 5.73447300303401 6.0464019931058 6.03799794602859 5.32943415238584 5.14229159581892 5.76300587437532 6.12702711964533 6.94256554686932 6.49298232783221 6.04464035338034 5.5175250925936 5.9052730448392 6.89166531326467 6.02609752903935 5.79430735813772 5.28956152615365 6.23259248789457 7.99695372303919 6.49784224405626 8.03029882341784 7.12964372784776 7.53627622286144 8.35403554993654 6.92781794829188 6.12996541239596 6.01183455238239 5.93612318359263 7.93409311272635 5.83126511785081 5.87728639844379 6.34518418802622 6.86693312451701 7.75720379817131 7.27021983884174 7.32484849567166 5.91194449695852 7.59967148272017 6.95911752975818 6.10374774937837 6.54705845191214 6.07970342744714 5.89447046437568 7.70983296474321 7.44273165934841 8.58898155677824 7.393718578091 8.39055156887365 5.51953677145525 7.93473602923117 9.0904367322923 8.05495913524256 7.89498330911165 7.91739174423347 7.38868532897698 6.40614729513407 7.36394276696141 7.02278481324349 8.64625532119004 7.38554648517867 7.56619397461657 7.88059672526449 8.58468844819148 6.29837795546231 6.97985010497527 6.4481864667333 6.39909246179933 4.9351035469854 7.88002585241583 6.3028433400559 6.92676463876017 7.09117752382768 2.59979625578436 8.19869785865301 7.60064133108287 8.02706885799794 7.30224145021847 7.37585131980435 6.15736094744956 6.4401314360094 6.5691696744449 6.24496041229669 7.60174147348277 8.54124540803996 7.60073075806847 8.20309253926041 6.78608029895546 8.12744080596618 8.53143512880078 6.91142364094477 6.33677259147332 6.92579252618999 6.89309562487517 7.83831754488616 7.41432748097698 7.77916984795567 7.51677871128366 5.70004932108796 6.5803908233087 6.30609142112485 7.41244098483774 6.51851852002147 5.81750598172834 7.39724663165553 6.61335821429228 7.53319640599346 6.96224191625633 7.48302475976715 7.21617835179689 6.37632289355966 6.84357282761 6.99395486225457 7.37943264226369 6.66204208528816 7.92944068769423 6.85737055376845 7.36125546393843 6.9349728822045 7.05308620211903 7.26097162885311 7.0516512821269 5.34878531860199 7.31887977920222 6.40705487899319 9.07801485133589 8.38388664442239 6.98401008985411 6.52330267515996 7.85492646268526 6.20219434451293 7.07023244596254 6.350357264757 7.12380988505891 6.37623917503922 8.93297789436673 5.09033260165601 6.54037246493711 7.05059113097288 6.90531201002702 7.25827464960369 7.38229025916528 7.44173886380181 6.60309479972439 6.59379226551749 8.56243083478671 6.93068283306065 8.29737113089534 6.46510526318039 6.64337353002956 7.7499557022126 6.51944840374059 7.50979995927631 6.61662361327893 6.65530681848864 8.04654424249494 7.43450315606954 8.35618450353313 6.82490222424627 7.4163289456557 8.44859762964283 8.63735816850309 7.70925034639769 5.5629265690836 7.81075475396987 6.37385403018328 6.55747724035658 7.7415600852126 5.83818411059043 7.02201295538346 9.11433505600835 8.11019194395838 8.02021744402936 6.49750599786387 7.82897681774487 7.22104920390719 6.64309884253916 7.83855398487457 6.91160755936431 6.1096047603344 9.28268966771408 6.96678322723103 7.73562956508973 6.37332681871361 7.32680349084959 9.56800346020523 8.3536612668987 7.3138081608691 6.49997648892364 5.96092237770421 7.7738813780779 8.01415226858012 8.92276426830685 6.6577166135748 7.38905132720522 8.38273350466974 8.17570902203576 8.81352001350684 6.08816372116803 6.73547992916577 8.12449018069292 7.05457718221091 8.3006030170605 6.64774613157104 6.68251926383819 8.93278551859436 7.9353380946751 9.00562431897576 6.84598904604626 8.47909815977287 4.1083370108647 6.42361422614285 7.21892014859145 5.16433261142031 6.53557976063705 5.90545563218842 5.61649839472444 5.49849120882845 2.59979625578436 5.8067448312664 7.01870595645565 5.95186849397802 7.06683886544361 2.59979625578436 6.71561606889357 4.02882716441506 6.63573878198313 2.59979625578436 5.90951161972629 5.99878056356407 6.46478455512466 7.77184407433406 7.06659771113271 6.2432535704334 7.12200926218941 4.08602949628016 6.45908145348238 5.98334897892318 7.16298733635549 5.71834409099865 5.86820289143044 6.16664377073095 5.06319320709204 6.05519739403685 6.21813715785894 6.34435012828871 5.92369562400971 4.5501756818411 5.97743725839879 3.96759200043327 5.08585441089883 6.6883930536039 6.1598475335645 6.5533505081562 7.22676013395352 6.45860802199461 7.65897107423138 5.20979354656556 8.18451959265257 5.28862860124085 6.24688026209523 6.50849713938096 6.05641284319714 6.38093261405843 6.12225056785653 6.88530087626845 7.2371884936045 6.90681427339549 5.73487480661064 4.98241677951722 6.86828888647401 6.66563410065716 6.67961191394676 6.76401129787078 6.40931855032333 6.91199116358267 6.91137420317111 6.50715414372112 8.25243253414106 6.3055799180564 6.73824388882764 6.92247688007169 7.93679583899352 7.14224169004448 6.44385007980187 6.38858586813741 6.35642026563957 6.50379475589321 6.59349158559784 7.22696293059766 5.16636287735427 5.47729734463817 7.69707490693031 6.86954347358135 5.96974763431847 2.59979625578436 3.32590215093667 5.27287501431647 4.69252977600355 6.45364545226294 4.92688647317652 6.27706246951681 6.56948468859364 5.49437514732023 6.08891956553063 3.95650540200913 4.11450019802921 4.6137118740515 5.09758327613182 3.72291427801192 5.94091519390493 2.59979625578436 3.1839706467237 4.74399541057762 5.69951246097393 3.50360441488598 6.38526657654372 3.80021628716771 2.59979625578436 2.59979625578436 6.82385290813638 4.05382240138403 6.09275407040682 3.47100709436022 2.59979625578436 3.1066138352018 5.30506181032762 3.55447539391392 3.60091484347649 4.73355553143622 6.03742912735693 3.25879465846468 3.47254829990629 3.07652576753501 3.86098856849618 3.53953527174762 4.87113474315124 2.59979625578436 6.04873829167303 5.21357690094647 5.40113073525439 4.46534611123475 3.78966341899362 5.50239554050509 4.42529292192595 3.37588687910859 3.28755938414103 5.00718682030978 5.3369891381688 3.32636466370826 5.5518433173242 5.44797441992857 4.65240891376462 6.08694774066963 3.77381104378575 4.07438240549939 3.99173403407987 5.66231680225101 5.45667075841334 4.19803609817857 5.64211148171941 5.36986730923357 4.31931518919259 5.42441631976091 6.87705124959765 6.01781242187792 6.99953322325357 3.30409561387671 2.59979625578436 3.59736818850564 4.24245866013066 2.59979625578436 6.46052387361325 6.61184435544818 3.64505721057814 6.87636016788579 3.35469425889052 6.57397310205948 5.71916267388536 5.45147283072295 6.37026875270521 4.70572597830099 3.92757747102017 6.31840643288534 3.05120239547897 4.05308392670127 2.59979625578436 3.10979399629646 3.85359159153006 3.3002224879288 4.72885385962495 2.59979625578436 4.94589248965486 3.40690696027832 4.0406793889104 4.03174950304514 2.59979625578436 3.41695097319566 5.66832519039415 3.14662082988331 4.24742149674198 2.59979625578436 6.36908721030397 5.93201093132909 3.72035308678538 5.99762400406608 5.85913523208895 2.59979625578436 5.95165334752322 3.20273864989596 4.13582839804285 3.13093185640013 3.61939971904066 3.18764437601324 3.24163335600191 4.14296744360147 5.68051291019359 5.45968688329608 5.60368204689646 6.85599571071797 4.7693264467835 3.54935227703353 7.13018760823606 4.34531704021384 5.7012580606031 5.58783843579751 3.99133476254339 5.37325073172936 6.6587189034402 2.59979625578436 4.5940049436203 4.79587404593374 5.68546070037848 4.36255775005225 6.95817107477072 6.67536740326453 5.56864812409918 4.95843187937587 5.7689479553118 3.72870756154024 2.59979625578436 4.98108160020477 5.00173496876069 4.80059377338367 3.86179032336765 5.62162370985896 5.40545749184595 5.49015424955404 6.6101359017987 5.47523542505339 6.41940768715815 6.13153733692827 5.70120556121574 7.10902435347745 5.72400769246524 6.23370780833681 6.05578834796623 3.71512645345224 3.37365795353155 5.46852620719881 7.06318594685389 4.33211993851995 3.07369795760033 5.97669402591426 7.20046830247274 3.24895042512516 6.28315276868825 5.61383569611162 5.11301351000713 5.74172580531699 5.33587238880121 2.59979625578436 6.33632155523018 5.22462514801332 4.0699043119291 6.43789717432484 5.53905943178119 2.59979625578436 5.46579150562301 6.37231379723551 4.88769792321304 5.78380038160473 3.8655649995876 7.53633325427284 6.39297681520348 5.79758806407004 2.59979625578436 2.59979625578436 4.80588664241734 4.31725692131951 4.62661209633789 2.59979625578436 3.32706199532729 5.39784332815998 5.1028037937216 3.34529463786093 4.90393905241348 3.4661660206238 3.63929620480223
Manes.17G097700.v6.1 2.59979625578436 2.59979625578436 2.59979625578436 4.03424083610899 2.59979625578436 2.59979625578436 2.59979625578436 2.59979625578436 2.59979625578436 2.59979625578436 2.59979625578436 2.59979625578436 3.11804907243019 3.44305187794855 2.59979625578436 2.59979625578436 3.13614105965968 2.59979625578436 2.59979625578436 2.59979625578436 3.2129912889402 3.25601641733816 2.59979625578436 3.56007187972487 2.59979625578436 2.59979625578436 3.3913280554543 2.59979625578436 2.59979625578436 2.59979625578436 2.59979625578436 2.59979625578436 2.59979625578436 2.59979625578436 2.59979625578436 2.59979625578436 2.59979625578436 2.59979625578436 2.59979625578436 2.59979625578436 2.59979625578436 3.37212247467824 3.18911703177846 3.76574463858324 2.59979625578436 3.20086796870012 2.59979625578436 2.59979625578436 2.59979625578436 2.59979625578436 2.59979625578436 2.59979625578436 2.59979625578436 3.06059267461742 2.59979625578436 2.59979625578436 2.59979625578436 2.59979625578436 3.24813913044745 2.59979625578436 2.59979625578436 2.59979625578436 2.59979625578436 2.59979625578436 2.59979625578436 2.59979625578436 2.59979625578436 2.59979625578436 3.12093291120984 2.59979625578436 2.59979625578436 3.03420175286161 2.59979625578436 2.59979625578436 2.59979625578436 2.59979625578436 2.59979625578436 2.59979625578436 2.59979625578436 2.59979625578436 3.19937689101105 2.59979625578436 2.59979625578436 3.11095649955553 2.59979625578436 2.59979625578436 2.59979625578436 2.59979625578436 3.1906912113914 3.03309729085306 2.59979625578436 3.37075857297035 2.59979625578436 2.59979625578436 2.59979625578436 2.59979625578436 2.59979625578436 3.02061995747434 2.59979625578436 3.03824441707797 2.59979625578436 2.59979625578436 3.10904969198695 2.59979625578436 2.59979625578436 2.59979625578436 2.59979625578436 3.00944776328652 3.01650372679633 2.59979625578436 2.59979625578436 2.59979625578436 2.59979625578436 2.59979625578436 2.59979625578436 2.59979625578436 2.59979625578436 3.45406892818204 2.59979625578436 2.59979625578436 3.08797719378391 2.59979625578436 2.59979625578436 2.59979625578436 2.59979625578436 2.59979625578436 2.59979625578436 2.59979625578436 2.59979625578436 2.59979625578436 2.59979625578436 3.42111300273466 3.0212344291614 2.59979625578436 2.59979625578436 2.59979625578436 2.59979625578436 2.59979625578436 2.59979625578436 2.59979625578436 2.59979625578436 2.59979625578436 3.06178703260991 2.59979625578436 2.59979625578436 2.59979625578436 3.16768203400873 2.59979625578436 3.41192620209667 2.59979625578436 2.59979625578436 2.59979625578436 3.09669850574795 2.59979625578436 2.59979625578436 2.59979625578436 3.13846362547094 2.59979625578436 2.59979625578436 3.11353869906184 2.59979625578436 2.59979625578436 2.59979625578436 2.59979625578436 2.59979625578436 2.59979625578436 2.59979625578436 2.59979625578436 2.59979625578436 2.59979625578436 2.59979625578436 2.59979625578436 2.59979625578436 2.59979625578436 2.59979625578436 2.59979625578436 2.59979625578436 3.11361203837832 2.59979625578436 2.59979625578436 2.59979625578436 2.59979625578436 3.02883382542909 2.59979625578436 2.59979625578436 2.59979625578436 2.59979625578436 2.59979625578436 2.59979625578436 3.03334130892695 2.59979625578436 2.59979625578436 2.59979625578436 2.59979625578436 2.59979625578436 3.00601590298794 2.59979625578436 2.59979625578436 2.59979625578436 3.01337418459523 2.59979625578436 2.59979625578436 2.59979625578436 3.36958725084717 3.32619170863699 3.11263355011005 2.59979625578436 2.59979625578436 3.41353882279526 3.20579552351965 2.59979625578436 2.59979625578436 3.17888988534499 3.27611731718091 2.59979625578436 3.00967619553112 3.10108304697002 2.59979625578436 2.59979625578436 2.59979625578436 2.59979625578436 2.59979625578436 2.59979625578436 3.05392758145134 2.59979625578436 3.70616435065227 2.59979625578436 2.59979625578436 2.59979625578436 2.59979625578436 3.0312983665093 2.59979625578436 2.59979625578436 2.59979625578436 2.59979625578436 3.12874083925188 3.05800329061214 2.59979625578436 2.59979625578436 2.59979625578436 2.59979625578436 2.59979625578436 2.59979625578436 2.59979625578436 2.59979625578436 2.59979625578436 2.59979625578436 2.59979625578436 2.59979625578436 2.59979625578436 3.87897467098637 2.59979625578436 2.59979625578436 2.59979625578436 2.59979625578436 3.11671905717742 2.59979625578436 3.18760828080912 2.59979625578436 2.59979625578436 3.49175676901494 2.59979625578436 2.59979625578436 2.59979625578436 2.59979625578436 3.11512830171232 2.59979625578436 2.59979625578436 2.59979625578436 2.59979625578436 2.59979625578436 2.59979625578436 2.59979625578436 2.59979625578436 3.25999495487418 2.59979625578436 2.59979625578436 2.59979625578436 2.59979625578436 3.23672803855937 2.59979625578436 2.59979625578436 3.57019064334041 2.59979625578436 2.59979625578436 2.59979625578436 2.59979625578436 2.59979625578436 2.59979625578436 2.59979625578436 2.59979625578436 2.59979625578436 2.59979625578436 3.19546030758457 2.59979625578436 2.59979625578436 4.2516320753425 2.59979625578436 2.59979625578436 3.30235343986351 2.59979625578436 2.59979625578436 2.59979625578436 2.59979625578436 2.59979625578436 2.59979625578436 2.59979625578436 2.59979625578436 2.59979625578436 2.59979625578436 2.59979625578436 2.59979625578436 2.59979625578436 2.59979625578436 3.24569782192461 2.59979625578436 2.59979625578436 2.59979625578436 3.24931906988771 3.8437957025461 2.59979625578436 3.86527703487348 2.59979625578436 2.59979625578436 2.59979625578436 2.59979625578436 2.59979625578436 2.59979625578436 2.59979625578436 2.59979625578436 2.59979625578436 3.36930499807517 2.59979625578436 2.59979625578436 2.59979625578436 2.59979625578436 2.59979625578436 2.59979625578436 2.59979625578436 2.59979625578436 2.59979625578436 2.59979625578436 2.59979625578436 2.59979625578436 2.59979625578436 2.59979625578436 2.59979625578436 2.59979625578436 2.59979625578436 2.59979625578436 2.59979625578436 3.10020146374746 2.59979625578436 2.59979625578436 2.59979625578436 2.59979625578436 3.53785864499071 2.59979625578436 2.59979625578436 2.59979625578436 3.17372833296139 2.59979625578436 2.59979625578436 2.59979625578436 2.59979625578436 2.59979625578436 2.59979625578436 3.10996514328171 2.59979625578436 2.59979625578436 3.03313128025029 3.12381515159364 3.15037536408807 2.59979625578436 2.59979625578436 3.44837432885348 3.17264699689973 3.71574319205381 2.59979625578436 3.09522200693535 2.59979625578436 2.99054227134901 3.17468152259091 2.59979625578436 3.29333401168874 3.25692806552514 2.59979625578436 4.53967482200278 2.59979625578436 2.59979625578436 2.59979625578436 2.59979625578436 2.59979625578436 2.59979625578436 2.59979625578436 2.59979625578436 2.59979625578436 2.59979625578436 3.19857785665936 2.59979625578436 2.59979625578436 2.59979625578436 3.57041299923972 2.59979625578436 2.59979625578436 3.88815639471644 2.59979625578436 3.7349225253245 2.59979625578436 2.59979625578436 3.27040979766199 3.8970849673599 2.59979625578436 2.59979625578436 2.59979625578436 3.45372448926146 3.09650342821345 2.59979625578436 3.13125931646859 2.59979625578436 2.59979625578436 3.77536998505502 2.59979625578436 2.59979625578436 2.59979625578436 2.59979625578436 2.59979625578436 2.59979625578436 2.59979625578436 2.59979625578436 2.59979625578436 2.59979625578436 3.26470865579439 2.59979625578436 2.59979625578436 2.59979625578436 2.59979625578436 3.15604534493096 2.59979625578436 2.59979625578436 3.30569620533089 2.59979625578436 2.59979625578436 2.59979625578436 2.59979625578436 2.59979625578436 2.59979625578436 2.59979625578436 2.59979625578436 2.59979625578436 2.59979625578436 2.59979625578436 2.59979625578436 2.59979625578436 2.59979625578436 3.92980722099449 2.59979625578436 3.3258524402005 2.59979625578436 3.43931519236312 3.13776652946732 3.49795787344468 3.02358893173204 2.59979625578436 2.59979625578436 3.43661259381833 2.59979625578436 2.59979625578436 2.59979625578436 2.59979625578436 2.59979625578436 3.34678284603657 2.59979625578436 2.59979625578436 2.59979625578436 2.59979625578436 2.59979625578436 2.59979625578436 3.04937180421191 2.59979625578436 2.59979625578436 3.48836367183064 3.13368629208698 2.59979625578436 2.59979625578436 2.59979625578436 2.59979625578436 2.59979625578436 3.25651977128008 2.59979625578436 3.81364818857264 3.09854109867356 2.59979625578436 2.59979625578436 3.36713490980945 2.59979625578436 2.59979625578436 2.59979625578436 2.59979625578436 2.59979625578436 2.59979625578436 2.59979625578436 3.11976522407249 2.59979625578436 2.59979625578436 3.54267748060448 3.44589270512451 3.10694865309437 2.59979625578436 2.59979625578436 2.59979625578436 3.12404357264528 2.59979625578436 2.59979625578436 3.13899408145671 3.29891955515538 3.58533896811864 2.59979625578436 3.47961913918967 2.59979625578436 2.59979625578436 2.59979625578436 2.59979625578436 3.9014299356621 2.59979625578436 3.16031210264774 3.29901172108088 3.0356971867682 2.59979625578436 2.59979625578436 2.59979625578436 4.21443763639494 2.59979625578436 3.14717678469408 2.59979625578436 2.59979625578436 3.12380631914321 3.56736478650805 2.59979625578436 2.59979625578436 3.48037588270895 3.10526400266323 2.59979625578436 2.59979625578436 2.59979625578436 2.59979625578436 2.59979625578436 2.59979625578436 2.59979625578436 2.59979625578436 2.59979625578436 3.11530692652306 3.20381007552223 3.57562914998343 2.59979625578436 2.59979625578436 2.59979625578436 3.00173983477685 4.03016181923884 2.59979625578436 3.21960951687133 2.59979625578436 2.59979625578436 3.0753039300318 2.59979625578436 2.59979625578436 3.2004768242502 3.32081634279933 2.59979625578436 3.78669727175961 3.13901363613911 2.59979625578436 2.59979625578436 2.59979625578436 3.50360441488598 3.20691983770591 2.59979625578436 2.59979625578436 2.59979625578436 2.59979625578436 2.59979625578436 2.59979625578436 2.59979625578436 2.59979625578436 2.59979625578436 2.59979625578436 2.59979625578436 2.59979625578436 2.59979625578436 3.61414121189432 2.59979625578436 2.59979625578436 3.07652576753501 3.34310554963969 3.74119070843721 2.59979625578436 2.59979625578436 2.59979625578436 2.59979625578436 2.59979625578436 3.15066378465705 2.59979625578436 2.59979625578436 2.59979625578436 3.15184207342633 2.59979625578436 2.59979625578436 2.59979625578436 2.59979625578436 2.59979625578436 2.59979625578436 2.59979625578436 3.14237529736743 2.59979625578436 2.59979625578436 2.59979625578436 2.59979625578436 2.59979625578436 2.59979625578436 3.20178576582288 2.59979625578436 3.17254904508025 3.0945433916009 2.59979625578436 3.46856026701611 2.59979625578436 2.59979625578436 2.59979625578436 2.59979625578436 2.59979625578436 2.59979625578436 2.59979625578436 3.52311327369897 2.59979625578436 3.64182534636077 2.59979625578436 2.59979625578436 3.58630416979131 2.59979625578436 4.23552715031325 3.170552578228 2.59979625578436 2.59979625578436 2.59979625578436 2.59979625578436 2.59979625578436 2.59979625578436 3.02941578193738 2.59979625578436 3.97274571856209 2.59979625578436 2.59979625578436 2.59979625578436 3.1277135856963 3.44859642076762 3.25006177786541 2.59979625578436 2.59979625578436 2.59979625578436 3.93823011671863 2.59979625578436 3.37587920586357 3.3444210447866 3.0324307448167 3.01607379670363 3.20854780368858 2.59979625578436 2.59979625578436 2.59979625578436 2.59979625578436 3.13093185640013 2.59979625578436 2.59979625578436 2.59979625578436 3.06479868293381 3.09629371888845 2.59979625578436 3.11870604035815 3.38404745483947 3.18171305316302 2.59979625578436 2.59979625578436 2.59979625578436 2.59979625578436 3.02276451142146 2.59979625578436 2.59979625578436 2.59979625578436 2.59979625578436 2.59979625578436 2.59979625578436 2.59979625578436 2.59979625578436 2.59979625578436 3.99099591425503 2.59979625578436 2.59979625578436 3.21892146666363 2.59979625578436 3.23023422384682 3.34414564086158 2.59979625578436 2.59979625578436 3.08978059537946 2.59979625578436 2.59979625578436 2.59979625578436 2.59979625578436 2.59979625578436 3.61555750542542 3.22256664660478 2.59979625578436 2.59979625578436 3.47524811535511 2.59979625578436 3.1198917268211 2.59979625578436 2.59979625578436 2.59979625578436 3.15933397875847 2.59979625578436 2.59979625578436 3.30313529149927 2.59979625578436 2.59979625578436 2.59979625578436 2.59979625578436 2.59979625578436 2.59979625578436 2.59979625578436 2.59979625578436 2.59979625578436 2.59979625578436 2.59979625578436 2.59979625578436 2.59979625578436 2.59979625578436 2.59979625578436 3.17452592349132 2.59979625578436 2.59979625578436 2.59979625578436 3.23170429409391 3.53111261296467 3.06320104111917 2.59979625578436 2.59979625578436 3.09288309947995 3.03967187552959 2.59979625578436 3.90291938238005 2.59979625578436 2.59979625578436 2.59979625578436 2.59979625578436 3.08078529881836 3.59541879055473 2.59979625578436
Manes.17G097800.v6.1 3.36893467607003 4.12294770149171 3.54918378634825 4.50452197021879 4.21704922099307 3.38078536465957 4.5501243530717 3.48212528741791 3.68641773527526 3.263295019147 3.37755019900241 4.91459467211483 4.01598277474177 2.59979625578436 3.18275097244238 3.1581819852139 6.05878870762011 3.80123086013542 3.27626599380655 3.89014654444277 3.64676774902138 6.10874031879679 4.40686430337045 4.38948306087592 4.16467618541302 3.29982034827609 6.46628371430661 4.76716071841472 4.03685567412286 3.12942703094249 2.59979625578436 5.41494562864626 3.96370742327693 3.89658382523521 2.59979625578436 3.84165578906164 6.10983477360424 4.34873999181788 3.27237941274458 3.54404840770504 4.09324875474017 6.35146016285788 4.28297638567827 4.99408348520247 3.77305240836093 3.20086796870012 5.06357942315092 3.92288365329397 3.7682858115686 2.59979625578436 3.319570586726 4.62983106764652 3.1269057721942 3.86749335096064 2.59979625578436 2.59979625578436 5.6486712688138 2.59979625578436 3.50929109955559 3.52567379773375 3.52062149520576 4.48316060093789 3.71107914194521 2.59979625578436 2.59979625578436 3.14237346324655 5.08343661694802 4.29033290707597 4.24672864274589 3.36088296270151 3.20611898545288 5.30140182293844 3.65679556095408 2.59979625578436 4.35439551718836 3.76998510658159 5.10743441623113 4.06954504708076 3.29249169049875 3.47446958302545 2.59979625578436 5.72368558885458 3.72904501437955 3.91343157594147 3.30853211464194 3.22543616017794 4.82902169085229 4.18651008870356 3.94591027918717 3.34481372870052 3.5115007869912 4.63376173584494 5.34174828313027 4.12690001146625 5.6713578930303 3.71955075226505 3.00717831127145 4.8866495968509 3.34036722524951 4.55703356601824 2.59979625578436 3.60218563771027 4.98031606514035 3.74612076160318 5.12862405186618 3.11766270619839 3.40371602820436 4.75493052812681 3.99350601859101 2.59979625578436 3.30153397352435 3.16467000805317 4.3069082775325 3.92476114188559 2.59979625578436 2.59979625578436 3.34666675568901 5.76783452786288 4.5389126576014 4.35230567133016 4.1508572239531 3.35765264354746 4.04140054149349 3.79545278377254 3.64249287339356 2.59979625578436 2.59979625578436 3.6503738896489 2.59979625578436 2.59979625578436 3.8983952692516 3.42111300273466 4.41567852151835 3.56505178574322 2.59979625578436 3.2005024480778 3.97662905774102 3.99771883414334 4.16649173829098 3.16073271291655 3.13589789482968 3.30557079643847 4.82702342594227 4.10439223831078 2.59979625578436 2.59979625578436 3.39788747209717 3.8542539598962 3.89920949385435 2.59979625578436 3.18241641221583 2.59979625578436 3.87869626984486 3.69803212320307 3.18288021682041 3.07194257290571 2.59979625578436 4.18642891852681 3.82545553009634 2.59979625578436 2.59979625578436 3.47171591016966 4.64389617258064 4.23516190815129 3.16701331005524 3.33191960041971 2.59979625578436 4.28681519019814 2.59979625578436 2.59979625578436 2.59979625578436 3.65507811070983 4.50803631787242 4.07976817692771 2.59979625578436 2.59979625578436 3.16417745732558 4.62169234031523 3.28761616215826 2.59979625578436 3.50239511963957 3.36064708397914 4.48300631514054 3.9229564268597 3.82362577113951 2.59979625578436 3.39857787496319 5.49620376550624 3.98543193245573 4.04598294528087 3.09391014913098 4.11252522245328 3.50135233378827 5.15920574909525 3.81356006800688 3.17241119288935 2.59979625578436 4.06811801240991 5.41183315918808 4.17964818395358 4.17991317323508 2.59979625578436 3.56999139100163 5.54477546996938 4.29816580527421 4.75595678908921 3.26541768118622 3.48186864689569 5.20441147370899 4.36850661872715 3.77367409578493 3.32563966480586 4.0768761790741 4.59524222615882 3.90705622067467 3.91750716661443 2.59979625578436 3.3545076278657 2.59979625578436 3.77614723863289 3.5131653356028 2.59979625578436 3.38420121746441 4.27090709893357 4.03994574730643 3.39145816204378 2.59979625578436 3.87965913939567 2.59979625578436 3.8486904104516 3.55094492364278 2.59979625578436 3.33599306581088 4.86472495448254 4.36675234604389 4.04329959410607 3.86073559658219 2.59979625578436 4.44974705565716 3.91013903503029 4.11873753901426 3.1852947067468 3.40715241739593 3.64407670953844 3.93939444433371 3.51236062960917 3.72219487660684 3.45753213759342 4.24473817692689 3.61569775868697 4.21943385983775 3.23218886600296 2.59979625578436 5.41151518731975 3.87775352239215 3.11671905717742 2.59979625578436 3.18760828080912 4.16829318121095 4.32894217317334 3.23544690453558 3.38024867922274 3.19556340470997 4.15328094617112 4.1238716843537 3.61488002674324 3.25686325425202 3.58112990203422 5.54573674701479 4.04813556321068 4.17944863868726 2.59979625578436 3.36821729632826 4.91657949981406 3.52565598760109 3.89903763399501 2.59979625578436 2.59979625578436 4.83512784337182 3.59521002625218 3.9675824189365 3.51628227195113 3.16701465435691 3.09839870207427 4.83300286177587 3.62424733944767 3.48177099774535 2.59979625578436 3.80018150959644 4.22697303127816 3.73352168770383 3.25348081783336 3.16332247699915 3.19546030758457 3.64350806188927 3.87588028550127 5.0509558745489 3.77282643439476 3.74944109507207 4.11563549470058 4.38527759539649 3.3438924755943 3.53974293861542 3.45735620413597 3.70977069704653 4.24735954743969 3.14105343535606 2.59979625578436 3.82066918645868 5.56532644545333 4.58309632678987 3.37143112947888 2.59979625578436 3.19442034293909 3.50591962117144 3.50726645208533 3.60063610421536 2.59979625578436 3.24931906988771 3.71897980453619 3.89502161092046 4.04691236581746 3.41312046559163 2.59979625578436 4.44167798585568 3.82017398648223 2.59979625578436 3.08857273903009 2.59979625578436 5.23595143887347 3.82175856716567 3.14710624753656 2.59979625578436 3.51786239715108 4.45649786264518 3.36253590573726 3.82267206026043 3.55457857212675 2.59979625578436 4.28877916681286 4.37543937757723 2.59979625578436 3.13261469345293 3.84804290290565 4.71298971188403 3.36370173476972 4.03626264186206 3.72640000002685 3.1933542419055 4.08617617924508 3.25721121744889 3.10020146374746 3.15916706065669 3.20704156102309 5.31401924218855 3.93317989160216 3.90494635897467 3.3916204310571 3.37363417613735 4.60209326505873 2.59979625578436 3.87376483240547 2.59979625578436 3.62245939251466 4.7366303400911 4.55954102158148 3.84078515354222 4.07339118353984 3.81873675862864 4.67348432871763 4.29413943257146 3.33690766491106 2.59979625578436 3.09519307076167 2.59979625578436 5.07454400900067 4.56333889732033 3.39847187901467 3.02689750774351 3.44977478267563 4.2432595318023 3.46325859116795 5.10713094916443 3.7212483429046 4.0263835287223 5.87882506725739 4.79717403885434 4.53967482200278 3.90278704758699 2.59979625578436 4.60427315735521 2.59979625578436 3.7234396992591 2.59979625578436 3.15110900783788 6.85057677400854 4.29567202928019 2.59979625578436 3.19857785665936 3.52286694781948 4.4106592586513 4.09528268470874 5.36263608172142 2.59979625578436 3.57093580047187 5.98152934880354 4.6103480558841 4.53481684454607 3.73805869531567 3.78969911539177 4.9513991278885 5.08625004154681 5.1752509138258 4.14690825064044 4.02767706067778 5.55631269545154 3.96063186544171 4.06127079942006 3.34726718077738 3.88651700217446 5.28937210667472 4.95062711359343 3.71156365949856 3.84647826998199 3.48869614937631 4.39134835745523 4.0357668921639 4.114250486793 3.62506705818828 3.32153583160461 4.22372456729715 4.43477407984214 3.53215864031854 3.65402117215706 2.59979625578436 3.40508134271753 4.01736155786525 2.59979625578436 2.59979625578436 2.59979625578436 4.31473461025581 3.84060021691919 3.14267566082531 4.00673677425881 2.59979625578436 4.31491873076737 4.56793038002325 4.68989845549113 2.59979625578436 3.0755768791799 3.41089451088101 4.16821875263883 3.22556948593357 3.38322476864324 2.59979625578436 4.72963692121701 4.18977087068423 3.76598262200036 3.07142817417063 2.59979625578436 3.52125331557304 5.03749240634957 3.32869152579516 3.31390949928497 4.09208430036594 3.76773731068646 4.14348170227437 5.16752195273829 3.26482453652333 3.90620058451234 3.62276432158505 4.72931178629229 3.81332135652956 3.31367075302264 3.37519338652555 3.09151528685361 4.42763446180923 2.59979625578436 3.4884732644141 3.538429025029 3.41253877880521 6.21956849025643 3.35064364855437 3.91357261789756 2.59979625578436 3.41604772664298 2.59979625578436 3.97374832470189 4.84482529626464 3.61494347329094 2.59979625578436 5.00911327620321 4.60879282595099 3.51372612606172 3.90012358301766 3.62970343240219 5.65930165810287 3.37150153489142 2.59979625578436 2.59979625578436 3.62152517813589 4.59980291294572 4.86654089665437 2.59979625578436 3.12701290025836 3.54267748060448 5.546517638909 3.98751603335295 4.52349183412376 3.32871826849192 3.61437619789413 4.84025957589904 4.35808557731145 3.88523365074274 2.59979625578436 3.78867056354692 5.25611846682633 4.09501617285911 2.59979625578436 2.59979625578436 4.09181682514192 6.23022805596279 4.40569546750971 5.00417926419513 3.37725547101701 3.38765383122753 6.0124274266933 3.80229284395093 3.30442840010922 2.59979625578436 3.56316175631973 5.86464486440473 3.85006983275606 3.14717678469408 3.18881389019315 2.59979625578436 5.76291599342512 3.94470379301307 3.78815434729946 3.45314808470526 2.59979625578436 4.64004798633428 4.18518492878406 3.89194256750323 3.04131369721671 3.86250160586385 5.01457918910314 3.60387661756193 2.59979625578436 2.59979625578436 3.83844866546774 5.61241207657629 4.27752496096654 4.92405233388198 2.59979625578436 3.32590215093667 3.7638129513233 3.9983120469347 4.99911877971545 3.07812638981679 3.21960951687133 5.78605438746338 4.0002465052433 4.17504439485885 3.4492382492155 4.16306540993445 3.44336746541449 4.61704483245008 3.88657856018572 3.63459143030087 2.59979625578436 3.74577657031403 2.59979625578436 3.45850784183096 4.51110840982021 3.63668053393566 3.53996910997867 4.23515348862007 3.3580901148347 3.36586943173339 2.59979625578436 2.59979625578436 4.64907951051417 3.75950738938113 2.59979625578436 3.18528064700602 2.59979625578436 4.27335854150532 4.14425836919207 3.43352024351822 4.02726056418837 4.07013693899983 4.7432652710949 4.0420947930927 6.10586663709534 3.44951294888695 2.59979625578436 4.1396949679635 4.2578502379152 3.61072093684214 3.80382251832949 3.45273288614406 5.33090477994849 3.93076521485546 4.01221320005555 3.56365075137554 3.48471841849718 4.51790326001215 4.58112602230414 3.23274696978057 2.59979625578436 3.6888404671252 6.38704512871405 4.72728449233813 5.32087457129773 3.66867578689213 3.80537004000326 6.26497647261464 4.65721139415262 4.02626341695266 3.62159293703543 3.96093225909824 4.6903680826479 4.60938283404119 3.65620036502695 3.47486106856339 2.59979625578436 2.59979625578436 3.41956127694051 3.86843224215505 2.59979625578436 3.71664159246952 5.9146464907542 3.13092838849174 3.64182534636077 2.59979625578436 2.59979625578436 6.41547520539137 4.40711821045092 5.17935101391474 2.59979625578436 2.59979625578436 5.20236288817359 3.05120239547897 3.87077178890064 2.59979625578436 3.4742952044758 5.43381494416031 3.45357611062151 2.59979625578436 2.59979625578436 3.24766064870577 4.75434915462489 3.50439436163838 3.29609969080235 2.59979625578436 3.18142001825098 2.59979625578436 3.3686302546408 4.54576089757372 3.11790825992549 5.8632692446487 3.3444210447866 4.91301730366834 4.04476015326306 4.04129764844827 3.44901952329009 3.31627055002502 3.91213386020351 3.67866937846358 3.86703329578952 2.59979625578436 3.18764437601324 4.32546328164713 4.20030551284152 3.68940288429935 3.76538008445022 3.11870604035815 5.66000638027364 4.62220841965315 3.81194521333395 4.60220110752524 3.74225316698286 5.7400819755029 4.496071537527 3.78810574708488 2.59979625578436 2.59979625578436 2.59979625578436 3.89359831116327 2.59979625578436 3.68000914401727 3.71937030295794 5.56175342674029 4.77090220913066 4.01124483143359 3.84427316502624 3.81162879428818 4.16018581880709 3.67537270766846 2.59979625578436 2.59979625578436 3.97868723121641 4.21898952457637 4.20489095776479 4.20404627355598 3.14781871854752 3.6723757901802 4.9823556684016 4.39384322982396 4.07237430689099 2.59979625578436 3.51820813889633 5.51870886908789 5.09521262269906 2.59979625578436 3.39802017770579 2.59979625578436 5.65242356476907 4.20487855906137 3.75527279296354 2.59979625578436 2.59979625578436 6.5027066002154 4.24175702933032 3.54924495500164 3.09559387004943 3.16483281905453 5.49071846065071 3.74870207063688 4.10445691151125 3.15164342911053 3.1359058019152 4.60469712513921 2.59979625578436 3.76006514077978 2.59979625578436 2.59979625578436 4.24483153087363 3.66636006968075 3.20730882339491 3.03374484675826 3.23170429409391 6.05504050746812 3.61912613435165 3.28072078774946 3.22438648604129 3.09288309947995 5.1261701431886 3.63327636685775 4.57343399013619 3.61796802068616 3.51213099311162 4.94544176682224 4.04610633918772 4.90393905241348 2.59979625578436 4.51324464660254
Manes.17G097900.v6.1 5.77277999318706 4.42826423694023 3.45191887297824 3.33882252641644 3.37876105695794 6.77046242003215 3.38466486369882 5.48637466836268 3.49376837325421 3.53020872524022 5.30265495099529 4.85511133907452 4.36605455922773 2.59979625578436 2.59979625578436 6.50455927796407 3.77339051050079 5.40690247268181 2.59979625578436 4.15669568736146 6.65386556737716 3.25601641733816 3.76340664245606 3.03555783025232 3.36517982117798 4.56502497411523 3.7059866091091 7.97235111307363 2.59979625578436 2.59979625578436 4.85682202744002 3.6890929521727 3.85207335137609 3.61722718869772 2.59979625578436 5.65993840526959 3.16493055238067 4.78387097024678 5.39599696211709 3.15137780479602 5.69014422820307 3.58930414174586 3.42762445997438 2.59979625578436 3.19842031549437 6.66443985832238 3.66368988199267 7.51001881141279 3.13370949737372 2.59979625578436 6.11606145976982 3.06715486812035 3.50303880328295 3.39135008704484 2.59979625578436 6.38572033989462 2.59979625578436 3.92178017666207 3.24813913044745 3.35998747224409 7.21476180895029 3.35463609942184 3.81153240774204 2.59979625578436 2.59979625578436 6.58338235358852 3.39839961501261 5.36692671500877 3.33289544367448 2.59979625578436 5.65858556132772 3.34668547899646 4.42421523146946 2.59979625578436 4.35439551718836 5.34707435834958 3.49723216096386 6.60168447811986 2.59979625578436 3.10989770956048 5.63292362415186 3.9726884326862 5.02167855439251 3.11095649955553 2.59979625578436 4.37694715953731 3.69147458537688 5.38488062216022 3.01907165093939 3.03309729085306 5.94434459516068 2.59979625578436 4.95469163275664 3.89410639616326 2.59979625578436 3.17011221737183 4.24355524478086 2.59979625578436 3.45191339399238 3.03824441707797 2.59979625578436 5.38210378276521 3.47304370785199 4.24180578980739 2.59979625578436 3.11766270619839 3.95943347767237 3.17721740656458 6.26363899782389 3.12799011821841 3.58288439614787 5.72367445814893 3.76412467045523 4.31245819589986 5.67228931414433 2.59979625578436 5.23764453145058 2.59979625578436 3.96687064406317 3.42147577135509 2.59979625578436 4.8034414638859 2.59979625578436 4.36644438141618 2.59979625578436 2.59979625578436 4.93956872867058 2.59979625578436 5.74645839569592 2.59979625578436 2.59979625578436 5.3019078279796 3.19371833097314 4.01714583062926 2.59979625578436 2.59979625578436 7.01917647959142 2.59979625578436 5.49803464103507 3.38823800246194 2.59979625578436 5.86688463202349 3.06178703260991 3.03461879545996 2.59979625578436 2.59979625578436 7.12262905941525 2.59979625578436 3.07277416937966 4.9128248976036 2.59979625578436 4.83741441754133 3.09669850574795 3.10037248322062 2.59979625578436 3.07194257290571 4.65536257230136 3.2043609590842 4.17399407644423 2.59979625578436 3.17503269450207 7.02189750139152 2.59979625578436 3.27009222077054 2.59979625578436 2.59979625578436 6.41717449831332 2.59979625578436 2.59979625578436 2.59979625578436 2.59979625578436 5.29125079209926 3.34034589785326 3.06384658117584 2.59979625578436 2.59979625578436 6.73713793293393 3.91988476576934 4.53457186003769 2.59979625578436 2.59979625578436 5.85994943611228 3.71140782396458 4.3462162826676 2.59979625578436 2.59979625578436 7.14458022573284 3.23306554339514 3.52618023350629 3.03334130892695 2.59979625578436 3.35169926356515 6.47148566077929 2.59979625578436 3.47032695685986 3.17241119288935 2.59979625578436 6.32316888519768 2.59979625578436 3.59639004488498 3.30082812140204 2.59979625578436 6.72392233427514 2.59979625578436 4.01103896802701 2.59979625578436 3.26541768118622 6.41492250017047 3.0737295239543 4.03518189281296 2.59979625578436 2.59979625578436 7.00726051219759 3.08019605297528 5.99176116067201 2.59979625578436 3.10108304697002 5.90395541404969 2.59979625578436 5.81213190094977 3.3496085626079 3.07737644082094 5.97649973970624 2.59979625578436 3.63837469934118 2.59979625578436 2.59979625578436 7.31798381445271 4.72669514704258 4.08679118741088 3.0312983665093 2.59979625578436 5.52377373326359 2.59979625578436 4.15158134811954 3.34376290195548 2.59979625578436 4.01510285445144 2.59979625578436 3.37329820666967 3.24358690281098 3.1852947067468 2.59979625578436 2.59979625578436 3.43807603486059 2.59979625578436 2.59979625578436 5.85369186376071 3.12024369940562 4.34626495160161 2.59979625578436 3.23218886600296 4.0705489002415 3.54929253249872 3.67897656628886 3.32702834205485 2.59979625578436 5.5877276039607 3.36707522615221 3.730857914079 2.59979625578436 2.59979625578436 5.92601958304069 2.59979625578436 4.75197119524923 2.59979625578436 3.06640245947418 4.92332822780255 3.35176661093158 5.04091160755162 2.59979625578436 2.59979625578436 4.38772929930013 3.12232509438277 4.26739956424326 2.59979625578436 2.59979625578436 2.59979625578436 5.80047894455779 3.05198833785288 3.79474649627712 3.13480110438984 3.16701465435691 5.73108035296277 2.59979625578436 4.61067230315351 3.11424136611794 2.59979625578436 5.59699866938432 4.33524874671851 5.34958895378348 3.25348081783336 2.59979625578436 6.09140784400413 3.95987610933126 5.77464654372157 3.45882666299881 2.59979625578436 6.56856666545491 3.30235343986351 4.63793046757234 3.64106149683456 2.59979625578436 5.64352872661348 3.3940982972193 4.94185724192995 3.36089001473455 3.58549110300089 4.68163425329869 3.53442076232412 4.19806857068856 4.0045116969728 2.59979625578436 6.57433205686271 3.8617926093845 5.03066518386903 2.59979625578436 2.59979625578436 7.06946254688861 3.8437957025461 5.81741219557975 2.59979625578436 3.17865863106762 6.68626374655072 4.15626632057888 4.2808596931945 3.29274630253399 2.59979625578436 5.15792831250424 2.59979625578436 5.80145229038135 3.36930499807517 2.59979625578436 6.67086004582129 3.71901086273931 4.37568980282111 2.59979625578436 3.3839879457408 6.12216251968901 3.29403745424245 6.00969818290447 2.59979625578436 2.59979625578436 6.75956674603483 2.59979625578436 3.14307563156158 3.0961917105276 3.06942971940629 6.3653349775618 2.59979625578436 4.77787490200202 3.3040166343606 3.15916706065669 5.97189324196246 3.4117013907922 4.92433137860583 3.53785864499071 2.59979625578436 5.83365921119672 3.55151856183859 3.72640010490732 2.59979625578436 2.59979625578436 7.06161356840544 3.20913638165412 5.39492736922651 2.59979625578436 3.10996514328171 6.96313218220522 2.59979625578436 4.96991866754707 3.33690766491106 3.15037536408807 2.59979625578436 6.41834775416379 4.32188983638713 3.00618426518796 2.59979625578436 2.59979625578436 5.52283592875341 2.59979625578436 3.37434341157556 3.79308868158467 3.11136320296335 6.88515691764939 4.70428470876085 5.72433374095711 2.59979625578436 2.59979625578436 4.99587639023689 3.13906168656558 2.59979625578436 2.59979625578436 2.59979625578436 6.67620865099091 4.4569336025263 3.24980416694994 2.59979625578436 2.59979625578436 7.46133781127252 2.59979625578436 5.75903507219392 2.59979625578436 3.50383966973202 5.99632786328574 4.60814931306917 5.13925023864556 2.59979625578436 3.11933717459368 6.23523050140457 3.27040979766199 4.10374385842206 2.59979625578436 2.59979625578436 6.0927309230524 3.45372448926146 3.7885756141648 3.27550176493931 3.13125931646859 7.12237613558247 3.04961902926352 6.09055294250261 2.59979625578436 3.43006726886568 6.63852737885154 2.59979625578436 4.56091970798052 2.59979625578436 2.59979625578436 6.10655409950761 3.82621137518893 5.40966622104034 3.53215864031854 3.21735999960508 6.5246551233036 3.17286485156 5.00492546967146 2.59979625578436 2.59979625578436 6.2452951381213 4.19009516387434 3.9513423975978 3.36314563101168 2.59979625578436 6.87614898470649 3.01541759514865 3.2656464759195 2.59979625578436 4.44031529644625 5.38713664294146 3.53243079865207 3.07306420648377 2.59979625578436 2.59979625578436 4.53879728382853 3.48758109411748 4.96796483494313 2.59979625578436 2.59979625578436 6.91349926777537 3.35631907845476 6.64847284426895 2.59979625578436 2.59979625578436 6.30911358121446 3.43661259381833 5.05038689465228 4.35152909985919 2.59979625578436 4.06120426633214 6.47630379124581 3.13091120944092 5.12181961408603 2.59979625578436 2.59979625578436 6.40819831122921 3.04596543434785 6.6282191469644 2.59979625578436 2.59979625578436 6.10588000088062 3.04931507854715 6.44750589347118 2.59979625578436 2.59979625578436 6.66446917723854 2.59979625578436 5.72558586793208 2.59979625578436 3.11516147797062 4.11087732483544 3.09854109867356 3.05152976655718 2.59979625578436 3.53428471141661 5.58139073442217 4.14902731723498 3.67887954623511 2.59979625578436 2.59979625578436 5.57914052141445 4.24439269052971 4.98456925063934 3.58227561620931 3.12701290025836 6.55466703203239 4.31724638546637 5.23410097386265 2.59979625578436 2.59979625578436 4.76398701706863 3.63191729296878 3.9243613020866 2.59979625578436 2.59979625578436 6.82546073856846 2.59979625578436 3.77754747967347 2.59979625578436 2.59979625578436 5.93310133495284 4.2178230050721 4.44714574104419 3.1975645660093 3.15282698057601 6.55769639250319 5.06757800446858 6.63374438401699 2.59979625578436 3.43317001835428 5.92135495117513 3.93939102616413 6.03452706068566 2.59979625578436 2.59979625578436 7.3791690529591 4.38370527221215 2.59979625578436 2.59979625578436 3.20753853820288 5.67252525182768 2.59979625578436 3.85098207456144 2.59979625578436 2.59979625578436 3.73599794249069 2.59979625578436 3.47359458653169 2.59979625578436 2.59979625578436 5.76008392791083 3.11530692652306 3.20381007552223 2.59979625578436 2.59979625578436 5.83183031285705 3.43372965785074 4.85033146210882 3.33659959047805 2.59979625578436 5.70943743194129 3.35112322452084 4.22061408370174 3.53847686764951 3.09490341468928 2.59979625578436 6.63194918604603 3.72313740150032 6.54691121947341 3.20566299976803 2.59979625578436 6.51286250022337 2.59979625578436 5.34738543772507 3.50360441488598 3.20691983770591 4.46014204632433 3.36204250988082 4.4301538204506 3.67117148881194 2.59979625578436 5.64294771802723 3.31465907983017 4.07279458593754 3.1066138352018 2.59979625578436 7.77999729270438 3.74853439818929 6.74867232360142 3.76352785207796 3.25879465846468 5.83845989059148 3.27099546505006 6.05926523228191 3.27005780046848 3.20491354779203 4.80036886585291 3.81388730747409 4.70814193554606 3.3217847703779 6.62246014156095 7.06611394716602 4.04785316127455 4.10282435775713 3.37588687910859 2.59979625578436 6.97682887216141 3.14773248614781 4.29853679710598 3.48802483307444 3.3197901182369 6.04194941261578 5.10780624251089 6.13683693301566 3.47520283733032 3.53056413452946 4.96008689032627 2.59979625578436 6.17809630971071 2.59979625578436 3.11863948399305 3.84949809909016 3.95557659281107 4.7465701141515 2.59979625578436 3.66375643784274 4.66757617753741 5.21631662540804 5.60173218834545 3.24925207574573 4.98574003949392 4.58212374922458 3.25815219576688 2.59979625578436 3.34444953840647 2.59979625578436 7.55671100274692 4.72519788473245 2.59979625578436 3.36223058634014 3.170552578228 4.49926345184085 3.21444532604007 5.25111599525029 2.59979625578436 2.59979625578436 5.65631896721889 4.08771472087002 6.55555086491834 2.59979625578436 3.78005305080069 5.71279240752381 3.63317964251077 5.0147230016619 2.59979625578436 3.51194589800682 6.92690961469941 2.59979625578436 5.36452076865758 3.12117286708181 3.11790825992549 3.15183655154252 4.57214100662129 3.20938411112718 3.93685923422374 2.59979625578436 2.59979625578436 7.91218901566724 3.91213386020351 4.17644080456929 2.59979625578436 2.59979625578436 4.64021012449764 3.05549889512908 3.62252958116509 2.59979625578436 2.59979625578436 4.48365474939977 3.38404745483947 5.97786337463029 3.15454793880454 3.35723464221939 7.15656951119616 3.28670441964339 3.89790017897881 3.14315768447763 2.59979625578436 4.97569000070355 2.59979625578436 7.50619993804177 4.79587404593374 3.14928056722215 6.56810492571025 3.17310155599223 5.18318766560136 2.59979625578436 2.59979625578436 6.45383772224398 3.11489981915957 3.23023422384682 3.12901589028519 2.59979625578436 6.43930161484557 4.44153339838353 4.20489095776479 3.43229267361625 2.59979625578436 6.15464356738696 3.10048140825537 3.94197673699537 3.47394710612716 3.23503948447659 6.09443390882481 2.59979625578436 4.46090180842214 2.59979625578436 2.59979625578436 6.63355151007788 4.53780508293644 3.69910981001619 2.59979625578436 3.53538582533427 7.3639876811854 3.78500776541972 7.02701758124094 2.59979625578436 2.59979625578436 4.79454786762363 4.11862787536326 6.9020702034359 2.59979625578436 2.59979625578436 6.3568080048412 2.59979625578436 5.61088024143791 3.19153549401571 2.59979625578436 3.8120814247525 5.14806009476485 4.95642959355348 2.59979625578436 2.59979625578436 5.96226555360089 2.59979625578436 3.94655887606888 2.59979625578436 3.22438648604129 6.99632897636577 4.63476001896749 3.78520782688444 3.53635640865754 3.32706199532729 7.66111747597215 3.08270106822196 3.64298409173955 2.59979625578436 2.59979625578436 3.50472204862562
Manes.17G098000.v6.1 2.59979625578436 2.59979625578436 2.59979625578436 4.18887900541116 2.59979625578436 2.59979625578436 2.59979625578436 2.59979625578436 2.59979625578436 2.59979625578436 2.59979625578436 2.59979625578436 2.59979625578436 4.0228427264024 2.59979625578436 2.59979625578436 3.13614105965968 3.80123086013542 3.54809303130482 2.59979625578436 2.59979625578436 2.59979625578436 3.13138655775315 5.65545961340394 2.59979625578436 2.59979625578436 2.59979625578436 2.59979625578436 2.59979625578436 2.59979625578436 2.59979625578436 2.59979625578436 2.59979625578436 3.43608939074294 2.59979625578436 2.59979625578436 2.59979625578436 2.59979625578436 2.59979625578436 2.59979625578436 2.59979625578436 2.59979625578436 2.59979625578436 2.59979625578436 2.59979625578436 2.59979625578436 2.59979625578436 2.59979625578436 2.59979625578436 2.59979625578436 3.11136424535262 3.06715486812035 2.59979625578436 3.06059267461742 2.59979625578436 2.59979625578436 2.59979625578436 2.59979625578436 3.50929109955559 2.59979625578436 2.59979625578436 2.59979625578436 2.59979625578436 2.59979625578436 3.15500955286225 2.59979625578436 2.59979625578436 2.59979625578436 4.31253098329308 2.59979625578436 2.59979625578436 2.59979625578436 2.59979625578436 2.59979625578436 2.59979625578436 2.59979625578436 2.59979625578436 3.39101944330304 2.59979625578436 2.59979625578436 2.59979625578436 2.59979625578436 3.17512532819144 3.31900261704314 2.59979625578436 2.59979625578436 2.59979625578436 2.59979625578436 2.59979625578436 2.59979625578436 2.59979625578436 2.59979625578436 2.59979625578436 3.46289563222322 2.59979625578436 2.59979625578436 2.59979625578436 2.59979625578436 2.59979625578436 3.35353493771494 2.59979625578436 2.59979625578436 2.59979625578436 2.59979625578436 2.59979625578436 2.59979625578436 2.59979625578436 2.59979625578436 2.59979625578436 2.59979625578436 2.59979625578436 2.59979625578436 2.59979625578436 2.59979625578436 2.59979625578436 2.59979625578436 2.59979625578436 2.59979625578436 2.59979625578436 2.59979625578436 2.59979625578436 2.59979625578436 2.59979625578436 2.59979625578436 2.59979625578436 2.59979625578436 2.59979625578436 3.21516294932886 2.59979625578436 2.59979625578436 2.59979625578436 2.59979625578436 2.59979625578436 2.59979625578436 2.59979625578436 2.59979625578436 3.23404875933684 2.59979625578436 2.59979625578436 3.55969412797435 3.51812105738734 2.59979625578436 3.06178703260991 2.59979625578436 2.59979625578436 2.59979625578436 2.59979625578436 2.59979625578436 2.59979625578436 2.59979625578436 2.59979625578436 2.59979625578436 2.59979625578436 2.59979625578436 2.59979625578436 3.07194257290571 2.59979625578436 2.59979625578436 2.59979625578436 3.61183965644603 2.59979625578436 2.59979625578436 2.59979625578436 2.59979625578436 2.59979625578436 3.12023197235027 2.59979625578436 2.59979625578436 2.59979625578436 2.59979625578436 2.59979625578436 2.59979625578436 2.59979625578436 2.59979625578436 3.90465114047021 2.59979625578436 2.59979625578436 2.59979625578436 2.59979625578436 2.59979625578436 2.59979625578436 3.04244381450743 2.59979625578436 2.59979625578436 2.59979625578436 2.59979625578436 3.16817936116962 2.59979625578436 2.59979625578436 3.21065778610885 2.59979625578436 2.59979625578436 2.59979625578436 2.59979625578436 3.10743416573937 2.59979625578436 2.59979625578436 2.59979625578436 2.59979625578436 2.59979625578436 2.59979625578436 2.59979625578436 2.59979625578436 2.59979625578436 2.59979625578436 2.59979625578436 2.59979625578436 2.59979625578436 2.59979625578436 2.59979625578436 2.59979625578436 2.59979625578436 2.59979625578436 2.59979625578436 2.59979625578436 2.59979625578436 2.59979625578436 2.59979625578436 2.59979625578436 2.59979625578436 2.59979625578436 2.59979625578436 2.59979625578436 2.59979625578436 2.59979625578436 2.59979625578436 2.59979625578436 3.35455894485225 2.59979625578436 2.59979625578436 2.59979625578436 3.06852274975295 2.59979625578436 2.59979625578436 2.59979625578436 2.59979625578436 2.59979625578436 2.59979625578436 2.59979625578436 2.59979625578436 2.59979625578436 2.59979625578436 2.59979625578436 2.59979625578436 2.59979625578436 2.59979625578436 2.59979625578436 2.59979625578436 2.59979625578436 2.59979625578436 2.59979625578436 2.59979625578436 2.59979625578436 2.59979625578436 2.59979625578436 4.89570134473945 5.07827029939679 2.59979625578436 2.59979625578436 2.59979625578436 2.59979625578436 2.59979625578436 2.59979625578436 2.59979625578436 2.59979625578436 2.59979625578436 2.59979625578436 2.59979625578436 2.59979625578436 2.59979625578436 2.59979625578436 2.59979625578436 2.59979625578436 2.59979625578436 2.59979625578436 3.41181455865871 2.59979625578436 2.59979625578436 2.59979625578436 2.59979625578436 2.59979625578436 2.59979625578436 2.59979625578436 3.09839870207427 3.73159039278313 2.59979625578436 2.59979625578436 2.59979625578436 2.59979625578436 2.59979625578436 2.59979625578436 2.59979625578436 2.59979625578436 2.59979625578436 2.59979625578436 2.59979625578436 2.59979625578436 2.59979625578436 2.59979625578436 2.59979625578436 2.59979625578436 2.59979625578436 2.59979625578436 2.59979625578436 2.59979625578436 2.59979625578436 2.59979625578436 2.59979625578436 2.59979625578436 2.59979625578436 2.59979625578436 2.59979625578436 2.59979625578436 2.59979625578436 2.59979625578436 2.59979625578436 3.74821834779386 3.20827003153473 2.59979625578436 2.59979625578436 2.59979625578436 2.59979625578436 2.59979625578436 2.59979625578436 2.59979625578436 3.07280994667388 2.59979625578436 2.59979625578436 2.59979625578436 2.59979625578436 2.59979625578436 2.59979625578436 2.59979625578436 2.59979625578436 2.59979625578436 2.59979625578436 2.59979625578436 2.59979625578436 2.59979625578436 2.59979625578436 2.59979625578436 2.59979625578436 2.59979625578436 2.59979625578436 2.59979625578436 2.59979625578436 2.59979625578436 2.59979625578436 2.59979625578436 2.59979625578436 2.59979625578436 3.10020146374746 2.59979625578436 3.20704156102309 2.59979625578436 2.59979625578436 2.59979625578436 3.24897275233119 3.54211256810747 2.59979625578436 2.59979625578436 2.59979625578436 2.59979625578436 2.59979625578436 2.59979625578436 2.59979625578436 2.59979625578436 2.59979625578436 3.15779812644779 2.59979625578436 2.59979625578436 2.59979625578436 2.59979625578436 2.59979625578436 2.59979625578436 2.59979625578436 2.59979625578436 2.59979625578436 2.59979625578436 2.59979625578436 2.59979625578436 2.59979625578436 2.59979625578436 2.59979625578436 2.59979625578436 2.9813665940389 2.59979625578436 2.59979625578436 2.59979625578436 2.59979625578436 2.59979625578436 2.59979625578436 2.59979625578436 2.59979625578436 2.59979625578436 2.59979625578436 2.59979625578436 2.59979625578436 2.59979625578436 2.59979625578436 2.59979625578436 2.59979625578436 2.59979625578436 2.59979625578436 2.59979625578436 2.59979625578436 2.59979625578436 2.59979625578436 2.59979625578436 2.59979625578436 2.59979625578436 2.59979625578436 2.59979625578436 2.59979625578436 2.59979625578436 2.59979625578436 2.59979625578436 2.59979625578436 2.59979625578436 2.59979625578436 3.04961902926352 2.59979625578436 2.59979625578436 2.59979625578436 2.59979625578436 3.12630467899536 2.59979625578436 2.59979625578436 2.59979625578436 2.59979625578436 2.59979625578436 2.59979625578436 2.59979625578436 2.59979625578436 2.59979625578436 2.59979625578436 2.59979625578436 2.59979625578436 2.59979625578436 3.26472095490408 2.59979625578436 2.59979625578436 2.59979625578436 2.59979625578436 2.59979625578436 2.59979625578436 2.59979625578436 2.59979625578436 2.59979625578436 2.59979625578436 2.59979625578436 2.59979625578436 2.59979625578436 2.59979625578436 2.59979625578436 2.59979625578436 2.59979625578436 2.59979625578436 2.59979625578436 2.59979625578436 2.59979625578436 2.59979625578436 2.59979625578436 2.59979625578436 2.59979625578436 2.59979625578436 2.59979625578436 2.59979625578436 2.59979625578436 3.00594591942254 2.59979625578436 2.59979625578436 2.59979625578436 3.46981407879668 2.59979625578436 2.59979625578436 2.59979625578436 2.59979625578436 2.59979625578436 2.59979625578436 2.59979625578436 2.59979625578436 2.59979625578436 3.54425400981323 2.59979625578436 2.59979625578436 2.59979625578436 2.59979625578436 2.59979625578436 2.59979625578436 2.59979625578436 2.59979625578436 2.59979625578436 2.59979625578436 2.59979625578436 2.59979625578436 2.59979625578436 2.59979625578436 4.38627816225486 2.59979625578436 2.59979625578436 2.59979625578436 2.59979625578436 2.59979625578436 2.59979625578436 2.59979625578436 2.59979625578436 2.59979625578436 2.59979625578436 2.59979625578436 2.59979625578436 3.12404357264528 2.59979625578436 2.59979625578436 2.59979625578436 2.59979625578436 2.59979625578436 2.59979625578436 4.08144153824263 2.59979625578436 2.59979625578436 2.59979625578436 2.59979625578436 2.59979625578436 2.59979625578436 2.59979625578436 2.59979625578436 2.59979625578436 2.59979625578436 2.59979625578436 2.59979625578436 2.59979625578436 2.59979625578436 2.59979625578436 2.59979625578436 2.59979625578436 3.12380631914321 2.59979625578436 2.59979625578436 2.59979625578436 2.59979625578436 2.59979625578436 2.59979625578436 2.59979625578436 2.59979625578436 2.59979625578436 2.59979625578436 2.59979625578436 3.27177532694313 2.59979625578436 2.59979625578436 2.59979625578436 2.59979625578436 2.59979625578436 2.59979625578436 3.11591032459858 2.59979625578436 2.59979625578436 2.59979625578436 2.59979625578436 2.59979625578436 2.59979625578436 2.96285904255512 2.59979625578436 2.59979625578436 2.59979625578436 2.59979625578436 2.59979625578436 2.59979625578436 2.59979625578436 2.59979625578436 2.59979625578436 2.59979625578436 3.10040922476677 3.34167827884767 2.59979625578436 3.90779356276072 2.59979625578436 2.59979625578436 4.38275651510986 2.59979625578436 2.59979625578436 2.59979625578436 2.59979625578436 2.59979625578436 2.59979625578436 2.59979625578436 2.59979625578436 3.22990884353066 2.59979625578436 2.59979625578436 2.59979625578436 3.07652576753501 2.59979625578436 2.59979625578436 2.59979625578436 3.39636938341973 2.59979625578436 2.59979625578436 2.59979625578436 3.80382251832949 2.59979625578436 2.59979625578436 2.59979625578436 4.40394795081488 3.28755938414103 2.59979625578436 2.59979625578436 2.59979625578436 2.59979625578436 3.3197901182369 3.23836589690278 2.59979625578436 2.59979625578436 3.47520283733032 2.59979625578436 2.59979625578436 2.59979625578436 2.59979625578436 2.59979625578436 2.59979625578436 2.59979625578436 2.59979625578436 2.59979625578436 3.46856026701611 2.59979625578436 4.83385739587962 2.59979625578436 4.08737162413942 3.24925207574573 2.59979625578436 2.59979625578436 2.59979625578436 2.59979625578436 2.59979625578436 3.65586713919034 2.59979625578436 2.59979625578436 4.40711821045092 4.86066273289861 2.59979625578436 2.59979625578436 2.59979625578436 2.59979625578436 2.59979625578436 2.59979625578436 2.59979625578436 2.59979625578436 2.59979625578436 2.59979625578436 2.59979625578436 2.59979625578436 2.59979625578436 2.59979625578436 2.59979625578436 2.59979625578436 2.59979625578436 2.59979625578436 2.59979625578436 3.84486432845572 2.59979625578436 2.59979625578436 3.3444210447866 2.59979625578436 3.01607379670363 2.59979625578436 2.59979625578436 2.59979625578436 2.59979625578436 2.59979625578436 2.59979625578436 2.59979625578436 2.59979625578436 2.59979625578436 2.59979625578436 2.59979625578436 2.59979625578436 2.59979625578436 2.59979625578436 2.59979625578436 2.59979625578436 2.59979625578436 2.59979625578436 2.59979625578436 2.59979625578436 3.5302863255487 2.59979625578436 2.59979625578436 2.59979625578436 2.59979625578436 2.59979625578436 2.59979625578436 2.59979625578436 2.59979625578436 3.14301693326046 4.85340112589337 2.59979625578436 2.59979625578436 2.59979625578436 2.59979625578436 5.19749683946707 2.59979625578436 2.59979625578436 2.59979625578436 2.59979625578436 2.59979625578436 2.59979625578436 2.59979625578436 2.59979625578436 2.59979625578436 2.59979625578436 2.59979625578436 2.59979625578436 2.59979625578436 2.59979625578436 3.93512453557474 2.59979625578436 2.59979625578436 2.59979625578436 2.59979625578436 2.59979625578436 2.59979625578436 2.59979625578436 2.59979625578436 2.59979625578436 2.59979625578436 3.87599905977185 3.3939317028683 2.59979625578436 2.59979625578436 2.59979625578436 2.59979625578436 2.59979625578436 2.59979625578436 2.59979625578436 2.59979625578436 2.59979625578436 2.59979625578436 3.85361288664694 2.59979625578436 2.59979625578436 2.59979625578436 2.59979625578436 2.59979625578436 2.59979625578436 2.59979625578436 2.59979625578436 2.59979625578436 2.59979625578436 2.59979625578436 2.59979625578436 2.59979625578436 2.59979625578436 3.27961246069983 2.59979625578436 2.59979625578436 2.59979625578436 2.59979625578436
Manes.17G098100.v6.1 2.59979625578436 2.59979625578436 2.59979625578436 2.59979625578436 2.59979625578436 2.59979625578436 2.59979625578436 2.59979625578436 2.59979625578436 2.59979625578436 2.59979625578436 2.59979625578436 2.59979625578436 2.59979625578436 2.59979625578436 2.59979625578436 2.59979625578436 2.59979625578436 2.59979625578436 2.59979625578436 2.59979625578436 2.59979625578436 2.59979625578436 2.59979625578436 2.59979625578436 2.59979625578436 2.59979625578436 2.59979625578436 2.59979625578436 2.59979625578436 2.59979625578436 2.59979625578436 2.59979625578436 2.59979625578436 2.59979625578436 2.59979625578436 2.59979625578436 2.59979625578436 2.59979625578436 2.59979625578436 2.59979625578436 2.59979625578436 2.59979625578436 2.59979625578436 2.59979625578436 2.59979625578436 2.59979625578436 2.59979625578436 2.59979625578436 2.59979625578436 2.59979625578436 2.59979625578436 2.59979625578436 2.59979625578436 2.59979625578436 2.59979625578436 2.59979625578436 2.59979625578436 2.59979625578436 2.59979625578436 2.59979625578436 2.59979625578436 2.59979625578436 2.59979625578436 2.59979625578436 2.59979625578436 2.59979625578436 2.59979625578436 2.59979625578436 2.59979625578436 2.59979625578436 2.59979625578436 2.59979625578436 2.59979625578436 2.59979625578436 2.59979625578436 2.59979625578436 2.59979625578436 2.59979625578436 2.59979625578436 2.59979625578436 2.59979625578436 2.59979625578436 2.59979625578436 2.59979625578436 2.59979625578436 2.59979625578436 2.59979625578436 2.59979625578436 2.59979625578436 2.59979625578436 2.59979625578436 2.59979625578436 2.59979625578436 2.59979625578436 2.59979625578436 2.59979625578436 2.59979625578436 2.59979625578436 2.59979625578436 2.59979625578436 2.59979625578436 2.59979625578436 2.59979625578436 2.59979625578436 2.59979625578436 2.59979625578436 2.59979625578436 2.59979625578436 2.59979625578436 2.59979625578436 2.59979625578436 2.59979625578436 2.59979625578436 2.59979625578436 2.59979625578436 2.59979625578436 2.59979625578436 2.59979625578436 2.59979625578436 2.59979625578436 2.59979625578436 2.59979625578436 2.59979625578436 2.59979625578436 2.59979625578436 2.59979625578436 2.59979625578436 2.59979625578436 2.59979625578436 2.59979625578436 2.59979625578436 2.59979625578436 2.59979625578436 2.59979625578436 2.59979625578436 2.59979625578436 2.59979625578436 2.59979625578436 2.59979625578436 2.59979625578436 2.59979625578436 2.59979625578436 2.59979625578436 2.59979625578436 2.59979625578436 2.59979625578436 2.59979625578436 2.59979625578436 2.59979625578436 2.59979625578436 2.59979625578436 2.59979625578436 2.59979625578436 2.59979625578436 2.59979625578436 2.59979625578436 2.59979625578436 2.59979625578436 2.59979625578436 2.59979625578436 2.59979625578436 2.59979625578436 2.59979625578436 2.59979625578436 2.59979625578436 2.59979625578436 2.59979625578436 2.59979625578436 2.59979625578436 2.59979625578436 2.59979625578436 2.59979625578436 2.59979625578436 2.59979625578436 2.59979625578436 2.59979625578436 2.59979625578436 2.59979625578436 2.59979625578436 2.59979625578436 2.59979625578436 2.59979625578436 2.59979625578436 2.59979625578436 2.59979625578436 2.59979625578436 2.59979625578436 2.59979625578436 2.59979625578436 2.59979625578436 2.59979625578436 2.59979625578436 2.59979625578436 2.59979625578436 2.59979625578436 2.59979625578436 2.59979625578436 2.59979625578436 2.59979625578436 2.59979625578436 2.59979625578436 2.59979625578436 2.59979625578436 2.59979625578436 2.59979625578436 2.59979625578436 2.59979625578436 2.59979625578436 2.59979625578436 2.59979625578436 2.59979625578436 2.59979625578436 2.59979625578436 2.59979625578436 2.59979625578436 2.59979625578436 2.59979625578436 2.59979625578436 2.59979625578436 2.59979625578436 2.59979625578436 2.59979625578436 2.59979625578436 2.59979625578436 2.59979625578436 2.59979625578436 2.59979625578436 2.59979625578436 2.59979625578436 2.59979625578436 2.59979625578436 2.59979625578436 2.59979625578436 2.59979625578436 2.59979625578436 2.59979625578436 2.59979625578436 2.59979625578436 2.59979625578436 2.59979625578436 2.59979625578436 2.59979625578436 2.59979625578436 2.59979625578436 2.59979625578436 2.59979625578436 2.59979625578436 2.59979625578436 2.59979625578436 2.59979625578436 2.59979625578436 2.59979625578436 2.59979625578436 2.59979625578436 2.59979625578436 2.59979625578436 2.59979625578436 2.59979625578436 2.59979625578436 3.49175676901494 2.59979625578436 2.59979625578436 2.59979625578436 2.59979625578436 2.59979625578436 2.59979625578436 2.59979625578436 2.59979625578436 2.59979625578436 2.59979625578436 2.59979625578436 2.59979625578436 2.59979625578436 2.59979625578436 2.59979625578436 2.59979625578436 2.59979625578436 2.59979625578436 2.59979625578436 2.59979625578436 2.59979625578436 2.59979625578436 2.59979625578436 2.59979625578436 2.59979625578436 2.59979625578436 2.59979625578436 2.59979625578436 2.59979625578436 2.59979625578436 2.59979625578436 2.59979625578436 2.59979625578436 2.59979625578436 2.59979625578436 2.59979625578436 2.59979625578436 2.59979625578436 2.59979625578436 2.59979625578436 2.59979625578436 2.59979625578436 2.59979625578436 2.59979625578436 2.59979625578436 2.59979625578436 2.59979625578436 2.59979625578436 2.59979625578436 2.59979625578436 2.59979625578436 2.59979625578436 2.59979625578436 2.59979625578436 2.59979625578436 2.59979625578436 2.59979625578436 2.59979625578436 2.59979625578436 2.59979625578436 2.59979625578436 2.59979625578436 2.59979625578436 2.59979625578436 2.59979625578436 2.59979625578436 2.59979625578436 2.59979625578436 2.59979625578436 2.59979625578436 2.59979625578436 2.59979625578436 2.59979625578436 2.59979625578436 2.59979625578436 2.59979625578436 2.59979625578436 2.59979625578436 2.59979625578436 3.14215221956444 2.59979625578436 2.59979625578436 2.59979625578436 2.59979625578436 2.59979625578436 2.59979625578436 2.59979625578436 2.59979625578436 2.59979625578436 2.59979625578436 2.59979625578436 2.59979625578436 2.59979625578436 2.59979625578436 2.59979625578436 2.59979625578436 2.59979625578436 2.59979625578436 2.59979625578436 2.59979625578436 2.59979625578436 2.59979625578436 2.59979625578436 2.59979625578436 2.59979625578436 2.59979625578436 2.59979625578436 2.59979625578436 2.59979625578436 2.59979625578436 2.59979625578436 2.59979625578436 2.59979625578436 2.59979625578436 2.59979625578436 2.59979625578436 2.59979625578436 2.59979625578436 2.59979625578436 2.59979625578436 2.59979625578436 2.59979625578436 2.59979625578436 2.59979625578436 2.59979625578436 2.59979625578436 2.59979625578436 2.59979625578436 2.59979625578436 2.59979625578436 2.59979625578436 2.59979625578436 2.59979625578436 2.59979625578436 2.59979625578436 2.59979625578436 2.59979625578436 2.59979625578436 2.59979625578436 2.59979625578436 2.59979625578436 2.59979625578436 2.59979625578436 2.59979625578436 2.59979625578436 2.59979625578436 2.59979625578436 2.59979625578436 2.59979625578436 2.59979625578436 2.59979625578436 2.59979625578436 2.59979625578436 2.59979625578436 2.59979625578436 2.59979625578436 2.59979625578436 2.59979625578436 2.59979625578436 2.59979625578436 2.59979625578436 2.59979625578436 2.59979625578436 2.59979625578436 2.59979625578436 2.59979625578436 2.59979625578436 2.59979625578436 2.59979625578436 2.59979625578436 2.59979625578436 2.59979625578436 2.59979625578436 2.59979625578436 2.59979625578436 2.59979625578436 2.59979625578436 2.59979625578436 2.59979625578436 2.59979625578436 2.59979625578436 2.59979625578436 2.59979625578436 2.59979625578436 2.59979625578436 2.59979625578436 2.59979625578436 2.59979625578436 2.59979625578436 2.59979625578436 2.59979625578436 2.59979625578436 2.59979625578436 2.59979625578436 2.59979625578436 2.59979625578436 2.59979625578436 2.59979625578436 2.59979625578436 2.59979625578436 2.59979625578436 2.59979625578436 2.59979625578436 2.59979625578436 2.59979625578436 2.59979625578436 2.59979625578436 2.59979625578436 2.59979625578436 2.59979625578436 2.59979625578436 2.59979625578436 2.59979625578436 2.59979625578436 2.59979625578436 2.59979625578436 2.59979625578436 2.59979625578436 2.59979625578436 2.59979625578436 2.59979625578436 2.59979625578436 2.59979625578436 2.59979625578436 2.59979625578436 2.59979625578436 2.59979625578436 2.59979625578436 2.59979625578436 2.59979625578436 2.59979625578436 2.59979625578436 2.59979625578436 2.59979625578436 2.59979625578436 2.59979625578436 2.59979625578436 2.59979625578436 2.59979625578436 2.59979625578436 2.59979625578436 2.59979625578436 2.59979625578436 2.59979625578436 2.59979625578436 2.59979625578436 2.59979625578436 2.59979625578436 2.59979625578436 2.59979625578436 2.59979625578436 2.59979625578436 2.59979625578436 2.59979625578436 2.59979625578436 2.59979625578436 2.59979625578436 2.59979625578436 2.59979625578436 2.59979625578436 2.59979625578436 2.59979625578436 2.59979625578436 2.59979625578436 2.59979625578436 2.59979625578436 2.59979625578436 2.59979625578436 2.59979625578436 2.59979625578436 2.59979625578436 2.59979625578436 2.59979625578436 2.59979625578436 2.59979625578436 2.59979625578436 2.59979625578436 2.59979625578436 2.59979625578436 2.59979625578436 2.59979625578436 2.59979625578436 2.59979625578436 2.59979625578436 2.59979625578436 2.59979625578436 2.59979625578436 2.59979625578436 2.59979625578436 2.59979625578436 2.59979625578436 2.59979625578436 2.59979625578436 2.59979625578436 2.59979625578436 2.59979625578436 2.59979625578436 2.59979625578436 2.59979625578436 2.59979625578436 2.59979625578436 2.59979625578436 2.59979625578436 2.59979625578436 2.59979625578436 2.59979625578436 2.59979625578436 2.59979625578436 2.59979625578436 2.59979625578436 2.59979625578436 2.59979625578436 2.59979625578436 2.59979625578436 2.59979625578436 2.59979625578436 2.59979625578436 2.59979625578436 2.59979625578436 2.59979625578436 2.59979625578436 2.59979625578436 2.59979625578436 2.59979625578436 2.59979625578436 2.59979625578436 2.59979625578436 2.59979625578436 2.59979625578436 2.59979625578436 2.59979625578436 2.59979625578436 2.59979625578436 2.59979625578436 2.59979625578436 2.59979625578436 2.59979625578436 2.59979625578436 2.59979625578436 2.59979625578436 2.59979625578436 2.59979625578436 2.59979625578436 2.59979625578436 2.59979625578436 2.59979625578436 2.59979625578436 2.59979625578436 2.59979625578436 2.59979625578436 2.59979625578436 2.59979625578436 2.59979625578436 2.59979625578436 2.59979625578436 2.59979625578436 2.59979625578436 2.59979625578436 2.59979625578436 2.59979625578436 2.59979625578436 2.59979625578436 2.59979625578436 2.59979625578436 2.59979625578436 2.59979625578436 2.59979625578436 2.59979625578436 2.59979625578436 2.59979625578436 2.59979625578436 2.59979625578436 2.59979625578436 2.59979625578436 2.59979625578436 2.59979625578436 2.59979625578436 2.59979625578436 2.59979625578436 2.59979625578436 2.59979625578436 2.59979625578436 2.59979625578436 2.59979625578436 2.59979625578436 2.59979625578436 2.59979625578436 2.59979625578436 2.59979625578436 2.59979625578436 2.59979625578436 2.59979625578436 2.59979625578436 2.59979625578436 2.59979625578436 2.59979625578436 2.59979625578436 2.59979625578436 2.59979625578436 2.59979625578436 2.59979625578436 2.59979625578436 2.59979625578436 2.59979625578436 3.03183288177952 2.59979625578436 2.59979625578436 2.59979625578436 2.59979625578436 2.59979625578436 2.59979625578436 2.59979625578436 2.59979625578436 2.59979625578436 2.59979625578436 2.59979625578436 2.59979625578436 2.59979625578436 2.59979625578436 2.59979625578436 2.59979625578436 2.59979625578436 2.59979625578436 2.59979625578436 2.59979625578436 2.59979625578436 2.59979625578436 2.59979625578436 2.59979625578436 2.59979625578436 2.59979625578436 2.59979625578436 2.59979625578436 2.59979625578436 3.32630363502723 2.59979625578436 2.59979625578436 2.59979625578436 2.59979625578436 2.59979625578436 2.59979625578436 2.59979625578436 2.59979625578436 2.59979625578436 2.59979625578436 2.59979625578436 2.59979625578436 2.59979625578436 2.59979625578436 2.59979625578436 2.59979625578436 2.59979625578436 2.59979625578436 2.59979625578436 2.59979625578436 2.59979625578436 2.59979625578436 2.59979625578436 2.59979625578436 2.59979625578436 2.59979625578436 2.59979625578436 2.59979625578436 2.59979625578436 2.59979625578436 2.59979625578436 2.59979625578436 2.59979625578436 2.59979625578436 2.59979625578436 2.59979625578436 2.59979625578436 2.59979625578436 2.59979625578436 2.59979625578436 2.59979625578436 2.59979625578436 2.59979625578436 2.59979625578436 2.59979625578436 2.59979625578436 2.59979625578436 2.59979625578436 2.59979625578436 2.59979625578436 2.59979625578436 2.59979625578436 2.59979625578436 2.59979625578436 2.59979625578436 2.59979625578436 2.59979625578436 2.59979625578436 2.59979625578436 2.59979625578436 2.59979625578436 2.59979625578436
Manes.17G098200.v6.1 3.67536698515891 3.70064765159346 3.45191887297824 5.11424084789921 4.49610573425592 2.59979625578436 4.42246246804532 3.11445218865464 5.45039079123446 5.05315915302769 3.59615589397252 6.14026859009271 3.48816860543824 4.0228427264024 4.68630330617639 3.1581819852139 5.60466062707911 5.05673170833259 3.91874843080912 6.7500402342772 2.59979625578436 5.29496643850765 3.34744421400159 5.36902473552484 5.29020927477297 3.58052694302842 5.10620199308965 3.20900055990681 4.23901665491107 5.65029971201889 3.28513972525459 5.08703660848766 2.59979625578436 3.61722718869772 5.29634754058498 2.59979625578436 6.59299961002928 2.59979625578436 4.29603853319914 8.78099303708953 2.59979625578436 7.12274717607216 3.60705809411702 3.43514863882075 6.01105460682126 2.59979625578436 4.15555752462447 3.38114915188791 4.13694463208271 5.23251227950795 2.59979625578436 5.62177953600032 2.59979625578436 7.15196658499164 5.86951481312855 2.59979625578436 4.92119824833706 3.11439241586576 10.3519434633696 6.07806897752407 2.59979625578436 3.77426235784982 3.31285807433133 5.50880681331723 6.02654449819298 2.59979625578436 3.71564452659676 3.19194094230314 4.82898387496541 5.10279881932545 2.59979625578436 3.93097486556054 2.59979625578436 2.59979625578436 5.37935167739317 3.28754744734438 6.94548119438222 3.39101944330304 2.59979625578436 4.74609293024867 2.59979625578436 4.705928148491 3.40821820302597 5.59318249332579 6.72536784589857 2.59979625578436 3.60014358493703 3.06043028247974 4.10491528023434 3.79545467030766 2.59979625578436 4.57777599959854 3.11194123837751 5.71150086834065 2.59979625578436 5.13213617046575 2.59979625578436 5.33276105280306 3.34036722524951 8.87536123571684 5.5585558534802 2.59979625578436 3.99291232590768 3.07799747124634 2.59979625578436 6.04536143589579 2.59979625578436 4.63916737583838 3.31666850209906 3.50485837076424 5.10690437383198 3.39370563949478 5.24587481631645 2.59979625578436 5.67228931414433 4.40903198082104 3.13082777262013 4.17949961814885 2.59979625578436 3.98810965753994 6.68461624801273 3.13872541349518 5.62527236064679 3.79545278377254 6.40925785907191 6.75082315821395 2.59979625578436 4.26034702154625 2.59979625578436 4.63503057071612 4.99928084197523 3.42111300273466 3.69248065330769 3.43950802520564 6.43942316229128 4.12814473248118 2.59979625578436 4.8740151195378 3.32763914543774 5.21407350889119 12.3609166446337 2.59979625578436 5.1774020375436 3.93217819050907 3.90058543834958 3.09448431999199 2.59979625578436 6.21826954977239 2.59979625578436 4.9128248976036 3.8700181854824 2.59979625578436 4.35749249705678 3.10037248322062 5.65946609648561 6.51794714610572 2.59979625578436 3.97532631382236 3.26880893046291 7.40607737677482 4.66228601769519 2.59979625578436 6.0536599666653 2.59979625578436 3.94850285336736 5.65738932404659 2.59979625578436 6.14125690024994 8.97914239921955 3.8202779361678 8.27261460054429 3.35411837759803 3.9506114186153 3.06384658117584 5.92583592613192 5.55088002872791 2.59979625578436 5.29133354953318 4.43703420126946 2.59979625578436 4.11776829289036 2.59979625578436 5.84273607948157 2.59979625578436 4.73854593270135 5.83646515976221 3.16817936116962 4.09556639892027 3.14070663490831 4.24920014163157 4.29147465504473 3.037160815614 3.50135233378827 4.57018943810889 2.95967134658604 6.42147846760224 4.63212755779125 3.35732401866502 7.72491692788024 2.59979625578436 6.46505584557929 6.09918193353789 3.16689536194367 7.58195731106546 3.32619170863699 4.56897014734473 5.58907798491636 2.59979625578436 6.82596611676443 3.20579552351965 3.6230949516324 4.89197771027719 3.4134412798777 6.77448640768591 3.04879652493302 5.77617896991087 6.83062181307824 3.1364641154621 4.22440829113689 3.4427930809436 6.04425512871382 3.64928652565358 3.15782640238907 6.81163677690666 3.2650180229635 5.32985754541092 4.31843382324052 3.87965913939567 7.10630992181049 2.59979625578436 6.02462017309351 7.85857160581113 2.59979625578436 3.2879594338573 3.77982693465879 6.32301320913302 4.81155357150257 3.19677433375722 4.37322352911445 2.59979625578436 2.59979625578436 4.27300551928483 3.26181179846843 4.57606863239926 2.59979625578436 5.14249682321377 5.32708713590157 2.59979625578436 5.02354400419477 3.06159220116022 4.84010752971864 5.16817678355568 3.17623298287933 3.75285297588585 3.01582169102262 5.33332257048965 2.59979625578436 3.18760828080912 4.38531084903347 3.40954712367928 3.23544690453558 4.47836263248683 2.59979625578436 4.60265160308073 3.27415149574588 4.16082420641585 4.50179491314246 3.17356662868593 5.67213734969073 4.48791637068455 3.47355552046872 3.95429187897232 3.14632375028407 3.49534980656046 2.59979625578436 3.63936309198249 4.92320237576635 7.11875257968409 4.25161846552987 3.4935273524097 3.30262129821875 5.22028705109484 3.57019064334041 3.69385719839574 6.13943743451314 3.02532496867072 4.00623011513918 4.66546249811825 3.5889364573987 4.28234493984992 3.58767727469021 7.20912978368638 7.32099228478215 3.43641674032279 3.64350806188927 3.03747957287136 2.59979625578436 7.52971109245123 2.59979625578436 4.66309933944546 2.59979625578436 6.43820006082566 5.18737126039594 2.59979625578436 3.70977069704653 3.45643796967227 5.10281796844176 7.00586036841495 3.47556618872314 4.08623548289939 4.10348433193023 6.16981271073613 7.69606688899371 3.19442034293909 4.23418702027811 3.50726645208533 5.10148014536106 8.08408286077314 4.34424842228874 4.23245741815658 3.19446987617811 7.19072272618566 11.2101330028745 3.11444189945037 3.2895478140268 3.26580903861444 4.54739245581845 5.5378354628782 2.59979625578436 6.51305684173897 3.55720716581145 3.36930499807517 2.59979625578436 3.51786239715108 7.1261350279057 4.37568980282111 4.48334215049261 5.37596199762962 3.35678698172305 4.64167995516409 2.59979625578436 2.59979625578436 9.03534826731257 3.33517525269574 6.9341807175374 2.59979625578436 4.7383549840577 7.13778674455023 3.1933542419055 3.52058092152185 2.59979625578436 4.57545927825513 4.7235856269729 3.78929237566466 6.38594880251523 2.59979625578436 5.88958760673177 8.41599463010421 3.37363417613735 4.65858256269737 4.24273997667307 5.73368270491025 4.7486374420555 3.44044597459969 6.02995518263528 4.36574279650293 4.42934175299678 6.93220281386548 2.59979625578436 7.42108101201563 2.59979625578436 4.9221131755561 7.65389971403604 5.27059342753425 2.59979625578436 5.92176776396965 2.59979625578436 3.51825997083232 5.96293923825229 3.29707522516397 4.38329724643296 2.99054227134901 4.28585390171517 6.71385127077725 2.59979625578436 3.93176759969761 3.44198007858204 4.0192437187537 4.87722401432014 3.12273955512324 5.01847526159803 2.59979625578436 3.55603337558458 6.12942691511825 2.59979625578436 6.69849091374809 2.59979625578436 4.49067505006337 6.81292439887439 3.72125575631646 6.90523737107111 3.14919715036927 3.57041299923972 4.80879643523318 3.16746079526105 4.66129711155231 2.59979625578436 4.93915203995477 5.65344813992921 2.59979625578436 3.74177090403687 3.07195668903267 3.94362191624918 5.98718581797801 2.59979625578436 4.74343952678176 3.29886172274126 4.18858767721428 8.55945906546806 3.25894527343764 5.77672685615767 2.98080741821271 6.75777987217797 7.51197039006586 3.04948717202689 5.37307146076027 2.59979625578436 6.6896312464364 4.85529052058578 2.59979625578436 2.59979625578436 3.23104363615593 4.52200976347209 7.03778642528497 3.58226589904918 3.17286485156 3.28868788740215 4.90985745636989 5.97107690384012 2.59979625578436 4.31473461025581 2.59979625578436 6.05067708473769 7.22003663954107 2.59979625578436 4.60224779442935 2.59979625578436 4.62441000327356 2.59979625578436 3.64546236757875 3.53243079865207 2.59979625578436 4.46217938414752 7.44073876493857 3.13589593959261 3.83696014386519 2.59979625578436 4.94450024794417 7.23941750866969 3.19755199553219 4.29515076735607 3.49795787344468 6.46109627277385 6.09657168569567 2.59979625578436 3.19560163765469 3.31617825122147 5.5316566848294 6.43345312849708 3.00594591942254 2.59979625578436 5.60764011174488 3.18485473878746 7.87897392697077 4.89342327829361 2.59979625578436 6.40502109554435 2.59979625578436 6.41415227111527 5.86913250162877 2.59979625578436 4.77584061965053 2.59979625578436 5.56195305072034 5.6464986331803 2.59979625578436 7.27823117401745 3.0490669307664 4.70314904124276 4.23004133134344 2.59979625578436 5.22826634193768 2.59979625578436 7.16486281316498 4.08602949628016 2.59979625578436 3.43651712881194 2.59979625578436 5.28477794078744 4.91152568026685 3.62152517813589 5.44056680851399 4.17376676937537 6.83366206432389 4.61723913330753 2.59979625578436 3.6289994566789 2.59979625578436 5.14137176035925 5.6472539027282 3.11486485550114 4.70556285380356 2.59979625578436 4.42991844169191 5.7391143447241 2.59979625578436 3.36898212416835 3.29214780067696 5.28862860124085 8.13216430623975 2.59979625578436 3.77229110497218 2.59979625578436 3.62112234937258 8.86579003639003 3.82398655823875 3.4521137753102 3.34921949652031 5.67900947847453 3.89221999526132 2.59979625578436 3.39133175835895 2.59979625578436 4.83279713047983 6.12929261365419 3.23124158278061 4.96156896755261 2.59979625578436 4.23873990871771 5.26536542922028 2.59979625578436 4.49318726465443 2.59979625578436 4.81458286149183 6.24270727185963 2.59979625578436 4.23800372334934 3.31680275846176 4.66720664445413 3.88450556008927 3.83844866546774 3.831512005212 3.33692940409424 3.68589768394911 4.48150388569802 3.32590215093667 6.10118346710915 2.59979625578436 6.19024957095111 4.63009645154527 3.21960951687133 3.51499110119768 3.27464873090581 5.49830732541083 5.26935207459632 2.59979625578436 3.44336746541449 3.47843854242518 3.25897829856142 7.27701484247849 4.15106243593162 2.59979625578436 2.59979625578436 3.30430621313442 4.51110840982021 4.76079776172895 3.67936228887807 4.07673701690803 2.59979625578436 6.44199492387371 4.25794387672197 3.49523953514564 3.47100709436022 3.28117845314827 4.26970930008831 5.14474763992731 2.59979625578436 2.59979625578436 3.48410114397242 4.11126577366617 5.39710756798005 3.47254829990629 4.9203764759219 3.12826845074903 3.90720832049848 5.45120541547521 2.59979625578436 6.45252301748468 2.59979625578436 4.61943289449753 2.59979625578436 2.59979625578436 3.5091143569893 2.59979625578436 3.80628733938985 3.77000473532773 2.59979625578436 4.78700919817493 3.73153791628387 4.30367527682389 6.03370312448398 2.59979625578436 5.7536593113118 2.59979625578436 5.51859100383493 5.47185422511425 2.59979625578436 2.59979625578436 3.62099745099714 7.85483144049627 5.76136968211267 3.17254904508025 3.57544781452639 3.66355359323633 4.06375542056152 3.66375643784274 4.11915002610035 2.59979625578436 3.7445127826073 6.02865171899701 2.59979625578436 2.59979625578436 3.72155046908345 2.59979625578436 3.64182534636077 4.69999303089446 2.59979625578436 3.73196407753729 5.02890370927168 3.52837646954406 3.95645175206502 3.21021486625664 3.803218555989 3.05120239547897 4.20940469259336 4.1199758972853 2.59979625578436 3.02941578193738 2.59979625578436 4.72885385962495 4.098100321408 2.59979625578436 3.26160885265144 3.34233340375088 4.35055209396848 3.51194589800682 2.59979625578436 5.66832519039415 3.53608592051933 4.59768826054853 4.42470705584507 5.02496380398442 3.3444210447866 3.8619323081989 2.59979625578436 4.45627677809128 6.75949153086241 3.10899527952792 3.20273864989596 2.98900452407651 3.76245128849444 5.79823590269886 3.60460476561547 3.05549889512908 2.59979625578436 4.03653832587842 6.40575055329373 3.7367292000299 5.01831521578884 3.18171305316302 5.22721078349812 6.93188988372842 3.27070239318665 3.08778501908917 2.59979625578436 6.23175652957809 2.59979625578436 2.59979625578436 2.59979625578436 4.29512667387151 6.82861181603719 5.46680709007916 2.59979625578436 6.86496386233195 3.78781078551315 5.59269840467049 5.69241390868827 3.46890406481015 3.32449490963803 3.23023422384682 5.49604288119614 6.88703598600947 3.35651622161544 4.08963289548746 3.9312399709541 4.65485542339702 5.49015424955404 2.59979625578436 4.94694854862914 2.59979625578436 6.64522477026677 6.40170441133715 3.13594984025197 4.98540035714727 3.6282151163956 5.12784281135889 3.95022009336645 2.59979625578436 4.48013067660917 2.59979625578436 4.12042476517458 7.23343155889924 2.59979625578436 4.48415425323522 4.00715525546964 4.34286807059556 8.28900551086038 3.3939317028683 3.1964791051938 3.12439282256448 4.53365525642745 5.14262384128713 3.77289673976365 4.56804106478003 2.59979625578436 4.82843802177816 4.08119865284047 3.21916247304854 4.97389585432047 2.59979625578436 3.92157768105601 7.15259820084377 2.59979625578436 3.78913948895055 3.25239247268295 2.59979625578436 4.9326219172503 3.44583545555997 3.65759140826972 2.59979625578436 3.53635640865754 6.14169810663331 2.59979625578436 7.31548880111445 3.12984163088293 4.46049122714596 4.26474552449985 3.12790887429037
Manes.17G098300.v6.1 4.96511062220955 5.21186817014204 4.09111917947771 5.79067817661355 4.72385786817472 4.47952579425886 4.66603732739868 4.46992387913416 6.00946555120279 5.62118925147274 4.16117226582814 4.88518648889671 3.62046441831223 4.39437282406774 5.09268974538031 4.48799312224182 5.32270805764901 3.80123086013542 4.59562908396503 4.71530009844949 4.58068053783174 6.9405725030381 4.13075262838132 5.73413524651875 5.18749037985792 3.96240462963678 5.74240614168037 3.92507092375754 5.45718598648416 4.33779210971222 3.76602521169168 6.77631187764664 4.46800144365374 6.47920187292345 5.04303224287961 3.84165578906164 4.44223737455536 4.05445726499457 4.29603853319914 5.83861385641364 4.83701052737507 6.24200138063605 4.36431903329253 5.33890285395495 5.23327962527684 5.36184323570622 6.04184385985622 4.95326520459424 4.87512874633661 5.28364947037945 4.45993524155494 6.6668518145876 3.50303880328295 5.84900270669596 5.34250582066761 4.52194924810261 5.67112296186989 4.00661723937192 6.10561448472567 5.06245572404618 4.02226528212128 4.84137331465453 3.46883305524788 2.59979625578436 3.92148645828723 4.07798381810461 4.95155832260573 4.20269073273279 6.11198987698714 5.4910547368989 3.63534940362202 6.20258187488841 3.7753725235791 5.8166066397783 4.35439551718836 4.43686894341392 6.45292999901415 4.29250440147946 5.14161547873157 3.8191814651747 4.54180703342426 6.71776944546368 4.53869970339601 6.25242115346262 5.2488763874517 3.66741940896117 5.24203551751577 4.56432678298201 5.1850234480477 4.83102754317803 3.86934225889733 5.27242236564736 4.34727126346143 5.55784146417473 5.6713578930303 5.04819513600452 3.9642748863717 6.23897853152949 4.52652053959961 6.60744477530718 5.05752994702326 4.27534890653973 5.82024643221704 4.4980152319154 2.59979625578436 5.73548646362985 4.09179637093658 6.13246633330823 4.69977727334155 4.51350516611589 4.97421256687463 3.83307995058926 6.1280893797965 4.91131251434379 5.67228931414433 4.40903198082104 4.5225967504423 4.93634759946383 4.16081236150361 6.36426998641797 6.23660422125435 3.13872541349518 5.46465604457506 2.59979625578436 5.04691240761085 5.87814885450532 4.19815411948421 6.58073690771944 4.38748088629711 5.656850560627 6.33984949957941 3.9875246848918 5.25755316906762 4.08778891120065 7.05683278244609 5.28176390576611 5.66362182600779 6.16502393926854 5.64383172270864 6.07165751569283 7.6854532597495 3.66435093342441 5.77380785476219 3.93217819050907 4.54545822300715 3.95542418569268 4.63930986084389 7.0708970619377 4.93768474691402 6.11378370169449 5.50422269843324 4.25343892241773 6.10782552400608 3.97060111953133 5.92370301176382 6.36503991575466 3.3572885702161 5.66754824267417 4.2322767231407 6.56773831955568 4.92830758674029 3.65998495327592 5.64996734066662 3.53958272929376 5.80943244039297 6.17436241388959 4.69442388930341 6.24643800086129 2.59979625578436 4.94870026898674 5.42541494851467 4.06225761433274 5.34364243728131 5.18664202663906 5.17482647300398 4.80446290383503 3.94212823353346 5.45696901853615 4.62508417498033 7.3090586589855 5.02529844522341 3.66402117096709 5.90976839121625 3.87006317287359 4.87747913104536 5.26931393619904 4.58090563561855 5.88205804840426 3.78296797290542 5.21164317476074 3.7826380584795 3.65176324017812 5.62296613827186 5.45770439246445 4.7153850466096 5.54389790923655 6.23526540061921 5.30041941683254 5.84976938532874 4.71561417019921 5.9687290423428 6.25575366251624 4.69404485447871 5.76690549754896 4.63028744257744 6.42643302327642 6.22259912278427 5.15531403428089 5.67268227544586 4.90154059808998 5.23444424257434 5.92798928963317 5.03477256953397 5.88236621562883 4.47998716313349 5.6670204391163 5.78329714828497 5.15796939018498 7.29442593194872 4.61249334928777 5.68940404278684 5.34760710781889 5.27517300903747 5.66580982955359 5.02873189996138 5.66400663082757 5.3297934882194 6.76200835480094 6.498641942842 4.67979201911018 6.06079485866039 6.57003739800086 5.52377373326359 4.43785969738629 5.33499144135548 5.9494342482045 5.63272385031756 4.01510285445144 4.98692899256768 4.52486173502647 6.00734754882671 5.75370813015901 3.52816261913287 5.00960931162361 4.01484295308305 5.48332633203328 5.67091968739279 4.5741712524079 6.63631555616293 3.87010041767032 6.1311705257176 6.41060744248367 3.40975513062506 5.74492598557347 3.51772213641632 6.54749223865133 6.32025749464405 4.4363223804448 6.94598965845754 4.54155222776125 5.40433960799652 5.51914243108542 4.59925386495165 5.62818518034313 4.78946029906569 5.07483761952386 6.31226286131208 3.40605524568637 6.15806003928509 4.11308870188567 5.45793352342906 4.99113308274966 4.38772929930013 6.47395045932111 4.02970866209538 6.11749597550519 5.63322809195053 2.59979625578436 5.91192299569246 6.19905685613937 5.71452141425177 6.64815585892219 6.07858368632536 7.08931763611719 6.27447996530305 7.68164501077601 6.51064459197961 6.31411762924508 7.55063116850906 5.72612936911945 4.93664393919288 6.51535363450404 5.22376414469284 5.95051266350078 5.97496975409184 5.33812747050879 6.11151918720301 7.74921798984485 4.50308666897805 5.9739967184885 4.33765550522049 6.26242436686779 5.64500217333521 5.85319826708837 5.22985350384243 4.82977676951295 5.79416119758314 6.11782083939159 4.18285928066392 6.46113375891484 5.24454080565614 6.97141901316665 6.03201248513214 5.33844835316922 5.63473445001752 4.43124557945812 6.51852120291494 6.20962471347603 5.40939064719546 4.86172729125273 4.11387055713032 7.36059305154886 5.83231572569404 5.78440403544659 5.5873058742471 4.52483948398526 6.39909246179933 6.64775910468359 5.28534760459765 6.05617520854458 5.64844675962302 6.53854159380302 2.59979625578436 5.46918155584715 5.77921781787632 5.10728512408003 6.8265002941825 5.20259580258508 5.12846213750873 6.20705317530976 4.61431718763312 5.20192304598811 6.09708230409776 5.13841312746368 5.97493545149758 4.67063888547861 5.85486088231131 6.03013617385327 7.07306696380718 6.23831751069099 4.77787490200202 6.06226871188846 5.50648534025154 7.29324468514247 6.16451422738086 4.81697531174026 7.06560969469065 5.9266296067074 5.87863907133932 7.00604950212548 5.29945159784469 7.20961550818748 5.62619924590761 5.72003901426729 5.33262970889482 4.97764536929652 6.33661329118715 6.17246382188646 4.71910263097058 5.59849759626177 3.34487133408656 5.90755225762539 5.87930480724351 4.89007728825666 4.36784157701945 6.27578173243891 4.01274687960503 6.25624947124792 5.641568025808 3.687134314737 6.30510570096822 3.46325859116795 5.94861310580401 6.09982022381924 5.14414245539503 7.09621953449143 5.15089877528411 5.74292022827533 6.73255539569476 3.74522279935163 4.43021972876034 6.350357264757 5.25668892492544 2.59979625578436 5.21412856924968 5.8462416881157 3.86946318941852 4.80737660722295 4.79436101604672 5.94468953753566 7.76269832413636 6.13602237644011 6.42236711798319 6.78348767740627 5.12254267418709 6.94085069224483 5.44275254289269 5.59992915049499 6.68869318204424 4.31275261534614 5.0145516921491 4.47675250316703 6.75290079884511 6.29066866639766 4.55052264915921 6.75476029941155 4.8579407437261 5.54057554563855 6.28934757809699 3.88651700217446 7.80388754226628 4.2580793529351 6.01117097646173 6.88803441259897 6.2434562502244 6.91166185828683 5.34160415785308 6.4276249986607 6.6296145955469 6.20137753548233 6.31972063292681 4.66778897181716 6.96047229897729 7.63780708952084 6.15994237456962 5.88236442501245 6.10096314578836 6.72454822347202 6.6367927324609 5.90702661456098 6.01913478768232 5.76432855192767 6.59786121123525 6.53617677561125 5.83215564308177 6.47107236892836 4.93735216072403 6.27590396602985 5.66898066517042 6.17305737812261 6.22068019880984 5.68826233577595 6.11937601486891 6.20775555676376 4.14276771031152 6.14623588250838 4.66237543919529 5.97179398892948 4.56331016415297 6.30782274375372 6.00949843435823 5.90784051156832 6.30556014164026 5.23556229727718 6.62508252218734 6.31881284041029 5.3007362613416 6.45571177850259 7.07076808945577 3.72372014552955 5.27481501235871 7.2508034479126 4.22923391824862 6.72374677526179 5.47511673568081 5.10954244951856 6.95462055275349 5.29676315626703 7.33490746117146 6.71145234926961 4.48091376342685 6.86082113296759 3.51441303477161 6.14630815748653 4.59837302260613 5.04129399128665 2.59979625578436 4.83891002173598 4.7759048352668 4.84957331114067 4.47951121735229 5.64883328409213 4.10222824754979 6.74629284158194 5.08164776456444 5.02137739692705 5.65930165810287 4.17673354595633 6.31704202093273 5.28182437231285 5.47836981535607 5.78923821168002 4.69071123822399 6.56993778709832 6.53558096240777 4.33169733648028 4.61906616741554 4.270713979079 5.83206818521682 5.27947513190723 4.29442058907264 5.84841653753154 4.23089224699686 6.61858235288506 5.09503544078718 5.52879903475976 5.08659543150866 4.87644107003898 6.36807669434942 6.51026755159328 5.22285246533087 6.38511408728202 5.0008265237219 5.82966404493097 7.62053082748103 4.42875508560661 5.81982751270113 4.15986970114443 6.31314561741392 5.4077996348938 3.76942079323259 7.21393034833077 5.66826766671414 5.90899127948387 6.67139348950417 5.21303802412275 6.6304984706857 6.06105436779405 6.3832523255183 6.02357506510359 3.67036819177417 6.51429626147667 4.03085070798866 6.77690583920857 6.11659209533131 4.61334310907414 5.97518780489863 4.70012010877474 6.39229241836252 5.20129015482268 5.31097958012828 7.66403974491668 4.65664861801217 6.18659121697296 4.30390066362582 3.61637548253596 6.75483685608286 3.48741306523119 6.78601295236114 5.5329648261023 4.27133060895352 6.73862572971647 4.1518199739857 6.04567661047659 5.93715606106059 4.2096558391962 4.2239412987251 5.13079605536206 3.88657856018572 5.17224340719292 4.36617589568498 3.98651762349796 4.74399541057762 4.04765200017614 5.19048779001689 5.75308573346424 3.90779356276072 4.71782436636932 3.77947284841511 5.533775656182 4.43180377343544 3.98466633223006 4.14042656915062 4.31631246402766 4.33083953239477 4.91340200004958 3.92734925312887 5.34292834046591 4.29670125020053 6.58556279121036 4.91707491169191 3.47254829990629 5.60813530307653 3.95540856618768 5.720380966672 5.07731138892656 3.16658854311766 5.20658123861782 3.33826151136271 5.69257553720902 3.91168402490604 3.45273288614406 5.7706713856535 3.99120443646554 4.69955162925969 4.93440658670729 4.38956714453276 5.08978900755589 3.32636466370826 5.78997695098359 5.33998131128604 4.49615474992 6.21127273352756 4.32033293870511 5.23311526144555 5.0733640156105 3.46429402943855 5.45667075841334 4.25260842111898 6.69856886063211 5.28237818972718 4.31931518919259 5.6724037808182 6.10967361593854 6.31517091088377 5.98369420543343 4.36882737442123 5.21631662540804 4.62703701216278 4.68289342987098 6.20533532725241 4.58212374922458 6.64938652456909 3.96183875186893 6.60894648961544 4.48329099330503 5.59967726685854 4.60684727354286 6.25911551928993 6.765866609255 5.94275874020034 4.33773428159574 6.29794902654013 3.84296024738036 4.47074681878499 4.03974821756537 3.10979399629646 4.97901528171419 4.74311401840772 5.35081774423757 4.098100321408 4.23875623856873 4.71728697981568 4.2662781924963 5.82854615740785 4.24434165029672 4.26288235301031 2.59979625578436 4.24823066525548 6.07909106469516 3.62019525175736 5.88560253042069 3.64178627644869 4.85703192571548 3.60268929125403 5.44612657335863 4.35135373117157 4.82675225921394 4.97105343269198 4.13582839804285 4.3422564319565 6.52176671979639 3.75271796694547 4.4184036263521 3.71572355024398 5.70104733010369 5.97856040849475 4.82089553618266 6.45265907148967 5.13212159175988 5.57439529115426 6.12362807419102 5.07576125718661 5.85051305761057 3.89790017897881 4.8646801284605 2.59979625578436 5.03194152008708 2.59979625578436 6.25281565944146 6.82861181603719 5.93943526122018 4.45704960857166 6.49637500155152 4.23828724517882 6.84096642692272 6.48270226206005 4.36019421405109 4.47137036186201 3.48455101835497 5.26260705046467 4.88070053254459 6.22435023809717 5.86014740108495 5.89533470733211 6.28647665094041 6.1839394573785 3.6723757901802 6.50190325145233 4.0094105840565 6.22363236668962 6.08147999339143 4.42076172443879 5.36285570289811 4.91576226557354 6.38127171893507 4.45053304036288 4.39923853806211 5.87925433800882 4.77627240375126 6.0912313609198 5.55403601638499 5.39615103444723 7.35165320458309 4.52410886343676 5.51713582052133 7.47744229562897 4.50795195194714 6.4674548115258 4.96376987779358 5.51042824152206 5.90675386786896 3.6545474172736 4.67499483317727 5.61088024143791 4.65198676658881 4.51838763295145 4.06483944005335 6.3551430459761 4.26501997206105 5.66309709811167 5.37971646822032 3.67780851228293 6.39297681520348 4.24975888069076 4.91480881284053 4.6130087313599 4.68430513171173 6.08334976944414 3.54645731268943 5.42686717921785 5.11538664928347 4.95359282810081 6.4674556601201 4.67710057608674 5.76266516269442 4.439163874926 5.92611368225405
Manes.17G098400.v6.1 5.0067915418599 5.21186817014204 5.59614717437379 5.65575135443047 5.7299888948415 6.95156660345958 6.61729450559884 5.88412775538045 6.21156044474681 5.54127218964152 4.88410264477067 4.54779363222009 5.39535489056695 6.15516308938779 5.11441535126047 6.70932073293423 7.30846491655194 5.40690247268181 5.98009234923989 4.71530009844949 6.99383242790848 6.18718230644261 6.27442106090382 5.79405095468144 5.44601631622123 5.1635550472111 6.25154528774066 5.76108396327204 5.94442409836529 5.49777237323128 5.57269766426799 6.14535488936725 6.86810810137952 6.2185896188646 5.53817665183475 7.05700274692895 7.20499816341638 5.55746516550134 5.02044994081104 5.99025951835614 6.6676300461011 6.42337227354907 6.32886890925709 5.61443049187061 5.19094181817462 6.28245445017837 5.81518063082878 4.48031411248283 4.13694463208271 5.88536788714776 5.94467797745372 6.4816217898798 6.07080796801849 6.05433903329854 6.19516443112609 6.38572033989462 5.91582321620152 6.34062572054463 6.49429109968567 5.48840570381758 4.45581964901029 5.94508915147937 5.37376512140093 6.32364397525139 3.92148645828723 5.40910719810853 5.08343661694802 5.98472735054882 5.89442794430705 6.15328759562172 7.03746060161665 6.66496897775944 5.22925297098181 5.36305375509599 7.26371522685717 7.00407775481326 5.67151389538978 5.55029114022253 6.32271444387469 5.01937406921283 5.43088875403848 6.58128532262076 5.2296186474525 6.4181438734193 4.4871318693611 4.81714248072594 4.61951801467406 4.48022717817524 5.88109129239616 5.18822833505325 5.17522079737049 6.6748844993074 6.74830652645276 5.77252967771142 5.6713578930303 5.24906763422785 5.30061239391301 5.54408801208227 5.97032521858817 5.38234128574849 6.68534777842826 6.60044389915227 5.73909734940539 6.08839508115663 5.12862405186618 6.56430156077079 6.75970813028722 5.34856400741356 4.9194316274037 5.56998128800192 6.40645344310122 6.68748230685461 4.84318172205611 5.37123592477877 7.71361259554064 6.20979590653914 7.17762380283766 6.37795132521041 6.7222140701348 6.13307811584481 6.04937861051595 7.42581211624378 6.80554519536281 4.83102442209592 6.20759345108541 6.98789555987592 6.42288131065687 6.61423110210536 3.9016924230135 6.18720893265706 6.13806442226779 7.20065974258839 5.41002110022688 6.43183592507804 5.69618591814306 5.78591802232112 6.7893876818504 5.90778346770828 6.1914475806474 6.7956085444697 3.77288014353904 7.59599006895129 5.66961555320605 7.28164620354635 4.54545822300715 4.55562559816691 7.1422322615828 5.69121024105172 7.18966393537162 6.46902882030237 5.13461368798309 7.97507197723932 5.40901002926394 6.87312618287028 5.60008685196897 4.7988750728 7.18235058420819 6.02299366370531 6.16986164102445 6.33645904657974 6.63875678413799 6.93690326995017 5.64996734066662 7.16757128835517 6.40562178662628 6.23712926275128 6.6225552905194 6.08559734894496 2.59979625578436 5.33515992887334 6.30439800978617 6.05898459681571 5.11850575781988 6.42141080809646 5.00937496793056 4.96608147399813 4.62832015722882 6.02633632604508 5.72390028186613 7.3090586589855 4.54179611864704 7.18297080069606 6.193591186164 6.26284953636147 6.03523916613225 5.81510512948681 7.41049789217517 5.67712087269236 6.0607665392891 6.25125488189754 4.95634211043092 6.65855552083135 7.02726065590715 6.32955357830369 7.38024906406533 6.50105798233928 6.43836484342989 7.55511308539326 6.75576688537563 6.14554115560067 6.11379646405797 6.06568639772521 8.09727390860106 7.38733365367794 6.21745052991315 6.52718959418099 6.39104106824732 7.73458610649044 5.94708937742434 7.0714674913443 6.47715119073106 6.16885026586921 7.42023244935596 6.21023304497 5.89364056173159 5.93728753893913 6.247111368641 8.32208755357055 7.54602629300583 6.43001907088191 5.82506417226416 6.05621764125005 6.99484393234319 6.66385868581038 7.51663542599199 6.75719264059491 2.59979625578436 8.00224733380158 7.86012558711606 6.57998129775586 6.40772142478151 5.35476446853511 7.40931361412536 7.02140897974112 6.61976070085092 6.27748947242228 6.43150456501781 7.007940348351 6.30532255787264 6.99823039418303 6.03485110594254 6.72673350007915 7.50852396770984 6.15623031835662 6.30406487998222 6.16571528166957 5.9916110709373 7.02121246360044 5.72516577525836 6.3209406146269 6.24919476720982 5.96411460556793 7.2113514195147 5.85200662067605 6.22057462511502 5.835518841227 6.97234994017089 6.34080531337576 5.81337977120538 7.1116920979107 5.31854669665468 6.31882336885905 7.44655858436926 6.35549208531205 6.69328220224949 5.32668904654781 5.63707003441422 7.70853875800752 6.75223257404582 6.24889201870653 6.65231829962357 5.78882745262423 6.21211424780268 6.32193998202288 5.96719709706157 6.03242998006904 6.00840052482249 7.66267552725394 5.05093769552864 4.94218851859327 5.73480408198859 5.78942665695568 6.60248950190392 5.49012615459878 6.25595480034605 4.54199578293609 6.57124550719207 6.7222489356438 5.96921889893827 5.76205420831174 5.57900467809784 6.09921901644132 6.33963072661121 6.11358776810318 6.06775658942338 5.77464654372157 6.58275768817784 5.97834680718279 7.25626556697395 5.65097363662565 6.63093990634943 6.65516909620263 6.01943466697109 5.64352872661348 5.61658691389809 6.31994533716975 6.82871315054488 5.96633283659145 6.9886587747057 6.57228066771591 6.94211954563511 6.25670872191491 6.21884183608296 6.08713065178271 5.52097802124036 5.42185669638169 5.93346998078105 6.18798297892447 6.21158499488108 6.45023678365515 5.970977184883 6.01300563020442 5.97666787738173 6.43534898006839 6.19088379093894 6.3227558680458 6.03867142665179 5.83649434369385 7.37473389052766 6.40372123049764 6.28748936764796 7.15525331612799 2.59979625578436 7.58635104855302 6.17666400677304 6.24425270651279 6.93976424558787 7.0452442189718 7.77199986349481 6.36659016754072 6.97026246472735 6.83958341713669 6.63757234382907 7.41990385174311 6.62883599079042 7.40385000262617 6.86016064326268 6.49396666716524 7.23158662367821 6.7231175325806 6.00133475582319 6.62463117671508 6.00337701404576 7.84517676419086 6.27952792388813 6.87531940175928 5.78810635440698 5.6823790164735 6.83939988871431 6.63341183106917 6.54514192760857 5.26839057461992 5.81750598172834 8.16070984335481 5.73173434255814 6.75066019101727 6.70001580032668 6.59645602955438 6.98426057893596 6.84196968934859 6.20737504603977 6.57019813458232 6.75888724714053 6.74231398726511 6.90682586879332 6.00977343060629 6.58482567242742 6.18195133540731 6.2554940696309 7.5826321860912 7.15294313778284 6.55547215996267 6.06980951336115 6.49633523795248 6.56322828024304 5.96094818121963 5.69464050286063 6.56037152151395 6.35349968852833 7.1198555953015 6.21298518975555 5.53260901940399 5.79850377566196 6.48528222566695 6.5152674221178 7.69792003902431 6.23773168117514 5.73900121081736 6.89247240670237 7.42942221630465 5.6671404140453 6.00108127815125 5.93973838003909 5.59251407666681 6.64635007713323 6.0398191803112 6.47242836192116 6.49079919027872 6.49811328508296 7.68409351238097 5.75807560894341 7.26721876363513 7.27405458317206 6.4750084866947 7.35632083499446 6.38958012471548 6.870806333624 6.60087627494374 6.10850214745188 7.10895618073052 5.28937210667472 6.2205492671827 6.78284647337939 6.18675168815727 6.35293225551278 5.87896319542031 5.7497707094119 6.11930167324809 6.08717353235468 5.69177300500994 5.57855710101822 6.00054282782185 5.66441098609492 5.65261415678187 6.00316248316533 5.3322013670568 5.47248237917085 6.07110036604234 5.67537774890538 6.38838057489467 5.74503228464276 5.99980045539375 6.1955323683923 5.37089922686604 5.94064058901849 5.36175830100149 5.91036221742585 6.31577854937008 4.44031529644625 5.43321442628883 5.14343773633041 5.68826233577595 6.36364246175038 5.36291947325093 8.66751869133409 6.37062797802254 5.89546170250638 5.32017662855281 6.1780166095135 5.82961435792265 5.26512681068007 6.85974438235479 5.63945175580779 5.8317187514198 5.88673018192864 5.18107309086679 5.38396367384654 6.07608993252815 5.56690942291551 6.48505562058414 7.03933385995275 6.42028425003539 5.34080166062575 6.18922595665397 6.71487249214386 7.33286139555168 5.13078286962257 3.94059545112726 5.86733124734496 6.30360044363245 7.47444469317984 6.44378781773152 5.07491365332525 6.83416735090735 5.96394314530827 7.05973504555647 6.3811581025713 5.69245204669383 6.40144836535133 6.37202390638895 7.40393444943604 6.00530642544049 6.68434640929392 6.56585641044091 5.32836402188107 7.42605315107331 6.45765396116711 7.02193573269906 6.36844877355493 6.56846927454854 6.402454402443 5.81473171360553 5.37457433878261 5.74968337812789 6.25384087125686 7.2841460738376 6.11941356385232 6.41120752440869 6.33333169259186 6.78901647396256 7.42625392698796 5.82777476694471 7.04861533461539 6.98429182635364 6.51399903556525 7.36038239222441 6.44264507679364 7.00600117661281 6.40833689252761 7.62414929717774 7.22185993748287 6.85606943044491 6.8635658205282 6.12225056785653 5.3570085447976 7.33992909730491 7.77870985250986 6.51511706753703 6.33981432158562 6.16837960396527 7.50479653982948 6.52636076348863 5.66826766671414 6.10848736061174 6.36412341283654 6.79321852161732 6.71092305370988 6.81090849263754 6.92697866446989 6.36881161588436 7.52592122008568 6.59537649021625 7.08311846761381 6.48647868087569 6.40825942462116 7.58523457639635 6.80945547793595 7.15526055772889 6.296679911315 5.91360438013172 7.78759142474332 5.78833185205565 6.66179187237413 6.46021768370671 4.39592860029635 5.51801939475308 6.01010551183363 6.09630521644411 6.48012294210008 6.03039101592108 7.15512663927103 6.53048590822985 6.51747818848365 5.824338120688 5.98767521965817 5.89734608521137 6.77972820010263 6.2733284324906 5.94836511396058 6.66974845870146 5.39552127368654 5.97559541603718 6.24443676743365 6.36555321660192 5.51513679085851 5.99647351562272 6.98308649676447 5.14287709749414 4.60420255790963 6.11556355200093 6.31736568606507 7.32360610804618 6.25177013762508 4.07279458593754 6.07707702812325 6.46978550165739 4.91531722652645 4.09242803393205 6.00951752671791 6.8434260780238 5.15148905742792 5.43603737380098 4.49284266001779 6.04120674465826 5.86088920855913 6.25881393498788 5.75738271998318 6.29325287305193 6.30422799381328 6.10740559566426 6.72396906983846 7.24302452936078 7.1168597855919 6.8426287737132 4.89517011244697 5.12679052637086 7.85055460158972 6.72227036466865 6.6047738693014 6.51033747237933 7.71968041965325 6.47522896865424 6.76758900575203 6.04642298156445 6.03660403452579 6.12787562050342 7.10268180073297 5.45667075841334 4.73185941640041 5.70354343247041 6.42954078617194 6.90977566069293 6.24244664162773 6.06043617790082 6.09215990699621 6.33363134001117 4.66757617753741 5.99159582542454 4.18111601721335 5.78622604402762 5.72440515974775 7.5214732182749 6.49292096593123 6.08934118751558 6.5590890581899 4.88550057376193 8.47344183064756 6.90521226228201 6.03754579994022 6.08533773090828 6.05224655489924 6.70458693072669 5.59172131006244 4.71602943145978 5.80174811801506 5.22379754112146 5.56450261170037 5.43381494416031 4.78384054042836 6.43712672213715 5.08374896760459 7.11540593788169 5.51483230209356 6.24148035150051 6.6272493262041 5.45456654796413 4.90055810841165 2.59979625578436 4.24823066525548 6.91492520278135 3.48793206455015 5.8175137006661 7.35576538166138 5.55592222079799 6.92594622305521 6.22145890170242 5.09194264203422 6.6143019333561 5.06998671463888 6.18735193801079 5.70420880236541 6.54153681260509 4.70147313196168 5.04284729582669 6.75091919764851 6.71849762322845 6.53106070956955 7.02191106346035 6.61523892554606 5.84475674887954 5.33086338525549 6.49765540979226 6.77997682827916 6.32708019859205 7.15523079700202 6.28132210673826 2.59979625578436 5.95891147060246 6.23808933028928 6.19200916136193 5.96501318606564 5.91814549926425 6.66256640730055 5.99833546205274 7.02363431296823 5.93019548789076 6.49816801824674 7.34583769623072 5.63384417047065 5.50533607311051 6.23175372517052 5.743107817955 5.99073460314248 5.35321338313678 6.38727733623936 6.43302943370869 6.05437912879894 7.95858235201972 5.89341453583983 7.27890200541943 6.66172580317079 7.01000769348534 7.52900303031812 6.15885549980391 6.89642048939243 6.38127171893507 5.81260079820318 6.28074763627802 5.60230494583826 6.66285631176907 5.75740641519315 5.20427232284959 6.84136221808617 6.91967027218463 4.82273394555155 5.91900651330959 4.81618655574051 7.51088949030914 6.45012127308234 5.74359194323062 5.02854162669176 6.18330349005271 7.05458793129813 5.3761047554026 6.9579440590899 5.75071652264401 5.22834232526805 7.23164675760774 6.37231379723551 5.47836534752769 6.28908148498605 5.37971646822032 7.32903177001639 6.31570767775966 6.35221975251709 4.19994745043866 3.82188759393335 7.12779496054257 5.75590727482798 6.18495956352731 5.81889222830739 6.48535859474477 6.94168816468549 6.02308158843763 5.44470580241489 5.78084695492041 5.39353715495268 5.56963408268882
Manes.17G098500.v6.1 3.79581891214945 4.12294770149171 5.08315387178641 3.12519089239347 4.36459923229202 3.38078536465957 2.59979625578436 4.2279875073369 2.59979625578436 3.89462144677541 3.84617511914895 2.59979625578436 3.48816860543824 4.0228427264024 3.41879698969261 3.38469515100924 2.59979625578436 2.59979625578436 2.59979625578436 3.52689480351742 3.64676774902138 2.59979625578436 3.86806484188898 2.59979625578436 3.67022745780567 3.58052694302842 3.7059866091091 3.45517244682011 2.59979625578436 4.20065406829824 3.56031851016587 2.59979625578436 4.46800144365374 2.59979625578436 3.14570398518928 3.16878379002956 4.13500994265618 4.34873999181788 3.74501690071293 3.15137780479602 2.59979625578436 3.37212247467824 4.28297638567827 2.59979625578436 2.59979625578436 3.20086796870012 2.59979625578436 3.38114915188791 4.41394294533834 3.26766221655289 2.59979625578436 3.52278441691269 5.18915410009932 4.187023456859 3.30273000440967 3.28257618553174 3.6109959391733 4.15876790027276 2.59979625578436 3.52567379773375 3.25634658216568 2.59979625578436 2.59979625578436 2.59979625578436 3.55012442582142 3.66686718375227 3.71564452659676 4.52046022194206 3.12093291120984 3.14104836382465 2.59979625578436 3.34668547899646 5.08781054860559 2.59979625578436 2.59979625578436 2.59979625578436 2.59979625578436 3.86698300790617 2.59979625578436 2.59979625578436 3.62413774721054 3.83640379821994 5.4100845263413 3.72039019291801 2.59979625578436 4.54125846216162 4.50036645033784 4.52298131002106 3.94591027918717 4.20084564656664 2.59979625578436 3.37075857297035 3.32037428677871 3.46289563222322 2.59979625578436 2.59979625578436 3.65737312024582 3.43281061860876 5.08314057452803 3.03824441707797 3.07907070398862 3.47210925488088 3.47304370785199 5.1962581806995 2.59979625578436 2.59979625578436 3.62915824399066 3.41112097857933 4.19060093830317 3.50485837076424 2.59979625578436 3.16467000805317 3.37357534952051 3.55255446331805 2.59979625578436 3.91825195276001 3.50961898163241 2.59979625578436 3.17519681097436 2.59979625578436 3.08797719378391 3.52286036160814 3.88210113042848 3.79545278377254 4.53712591331855 2.59979625578436 2.59979625578436 2.59979625578436 2.59979625578436 2.59979625578436 2.59979625578436 2.59979625578436 3.32469701506341 3.43950802520564 2.59979625578436 2.59979625578436 4.3068716265175 3.08196755351891 3.92849303385097 2.59979625578436 2.59979625578436 3.30557079643847 2.59979625578436 4.46689874852308 3.80954712352577 3.29604671878417 3.16768203400873 3.24166522631322 5.27753070507048 2.59979625578436 3.5958917857355 3.41194443992594 2.59979625578436 4.87276597163373 3.18288021682041 3.07194257290571 3.65942122764354 2.59979625578436 4.69881519503097 2.59979625578436 2.59979625578436 3.57108819779639 3.35248609664756 5.31636433038985 3.5701883979893 3.49183502491586 4.23673643956694 2.59979625578436 2.59979625578436 2.59979625578436 2.59979625578436 2.59979625578436 3.50199777250438 5.21217578980795 3.71277016407694 3.06457845309048 3.16417745732558 3.11361203837832 4.33110671989812 2.59979625578436 3.00869623363141 3.2233869813897 3.02883382542909 3.62449439830634 3.19004403745022 2.59979625578436 3.16817936116962 3.68006359193551 5.64933112264559 3.72261622898737 3.44756539621456 5.04010467149915 3.85561168854164 3.22221931818771 4.89970474923812 3.00601590298794 2.59979625578436 3.13848911460483 3.72991322685409 3.87063900250767 2.59979625578436 2.59979625578436 3.71345399818543 2.59979625578436 4.52911193068049 2.59979625578436 2.59979625578436 3.48186864689569 3.41353882279526 4.62931901632767 3.19875009976656 2.59979625578436 3.59001127490207 3.08019605297528 4.30249721416857 3.66362132460603 3.10108304697002 3.1364641154621 2.59979625578436 3.90659857568367 3.5131653356028 2.59979625578436 2.59979625578436 2.59979625578436 3.53258534326127 2.59979625578436 2.59979625578436 3.65568174542466 2.59979625578436 3.60689639667395 3.71753787324902 2.59979625578436 3.74610372025746 2.59979625578436 3.52367043205901 3.12874083925188 3.38697297193438 3.61980732414009 2.59979625578436 3.14997929703986 4.11873753901426 3.1852947067468 3.40715241739593 3.73905338952055 4.08538889545607 2.59979625578436 3.57769357505133 3.21070493893527 2.59979625578436 3.94215684645273 3.7735118799602 2.59979625578436 2.59979625578436 3.08092639916607 3.01582169102262 3.11671905717742 2.59979625578436 3.18760828080912 3.67282201828456 3.17608306896042 3.23544690453558 3.15498124947046 3.19556340470997 3.76378988163664 3.83485503187906 2.59979625578436 2.59979625578436 3.40605524568637 3.5157666023938 3.82586407538658 3.6621909673965 2.59979625578436 3.36821729632826 2.59979625578436 4.41857129960668 3.73395067132373 3.38102029954925 2.59979625578436 2.59979625578436 3.05198833785288 3.45647313848074 2.59979625578436 2.59979625578436 4.11392091160315 3.17647007763899 4.3517194203306 2.59979625578436 2.59979625578436 2.59979625578436 2.59979625578436 3.58767727469021 2.59979625578436 2.59979625578436 3.19546030758457 2.59979625578436 3.73289463375541 2.59979625578436 3.2892755442546 2.59979625578436 2.59979625578436 3.50719198956029 2.59979625578436 2.59979625578436 2.59979625578436 2.59979625578436 3.92695775342536 4.23286335930274 3.17618018401525 2.59979625578436 2.59979625578436 3.60867516167484 4.0045116969728 3.5355313654343 3.43497551468937 3.50591962117144 3.61039820947627 3.4222802704751 2.59979625578436 3.24931906988771 2.59979625578436 3.6159717350813 2.59979625578436 3.41312046559163 3.11444189945037 3.2895478140268 3.53367633021917 3.29274630253399 2.59979625578436 3.20150989367274 3.56947755124733 4.12067944249787 2.59979625578436 2.59979625578436 2.59979625578436 3.40086540681077 3.89264417556316 2.59979625578436 3.81847511642453 3.88328750845331 3.09304328024829 4.30770493345304 2.59979625578436 3.51261602950284 2.59979625578436 2.59979625578436 3.99113722792646 3.57861008867875 3.8905141459831 3.61411445291512 3.40050620406403 3.88328421512736 3.10020146374746 2.59979625578436 3.63688284357859 3.58791938660392 3.76421653116845 2.59979625578436 3.06075262526231 3.37363417613735 3.55151856183859 3.17372833296139 2.59979625578436 3.22380152582246 3.44044597459969 3.55299247203008 3.75649269451686 2.59979625578436 2.59979625578436 2.59979625578436 2.59979625578436 3.45706014466126 2.59979625578436 2.59979625578436 3.29703488223369 2.59979625578436 2.59979625578436 3.90692352033041 2.59979625578436 3.20164312672398 3.29707522516397 2.59979625578436 3.54296666098036 3.00763695540965 3.47693337962058 3.44525548215947 3.13786835974162 4.02112009448399 3.11932334026827 3.41425061787075 3.12273955512324 3.7795183689851 2.59979625578436 3.34578888067279 2.59979625578436 3.54359859920675 2.59979625578436 3.51159020852859 3.4929316787057 4.01912114766632 2.59979625578436 3.08059389465736 4.46091763655199 2.59979625578436 2.59979625578436 2.59979625578436 3.35977791636333 3.47516363191189 2.59979625578436 2.59979625578436 2.59979625578436 3.27040979766199 3.81807624292966 2.59979625578436 3.5865668184866 2.59979625578436 3.09756767139413 3.29886172274126 2.59979625578436 3.13125931646859 2.59979625578436 2.59979625578436 3.82957126107681 2.59979625578436 3.08352688683135 3.04948717202689 3.34037266712788 3.63524919302644 3.05543704798616 3.90633645017812 2.59979625578436 3.47965226843891 4.25078605737588 3.53215864031854 2.59979625578436 3.30108436898664 2.59979625578436 4.38774137885008 4.1961980985644 2.59979625578436 2.59979625578436 3.10140652150073 3.71607341182361 3.66744248900471 2.59979625578436 3.58442279894073 3.60115846178119 4.56793038002325 3.20412094079488 2.59979625578436 2.59979625578436 3.07216302101005 4.38522822348042 2.59979625578436 2.59979625578436 3.13589593959261 2.59979625578436 3.12551148095829 3.3258524402005 2.59979625578436 4.01683575337199 3.65809315207231 2.59979625578436 3.02358893173204 3.47010227507714 3.52443037232006 2.59979625578436 3.71611110415782 3.61142910901563 2.59979625578436 4.42904062107527 2.59979625578436 3.34678284603657 3.93331934433811 2.59979625578436 2.59979625578436 3.29190677361545 3.04596543434785 6.14270291779224 2.59979625578436 2.59979625578436 3.1782393393218 3.23299208811065 5.21590477547158 3.54425400981323 3.09344190010374 3.73972313281026 2.59979625578436 3.9077996289514 2.59979625578436 2.59979625578436 4.11087732483544 3.45536328277789 4.15831018516728 2.59979625578436 3.14554511358825 2.59979625578436 3.43651712881194 4.88411397371592 3.16980602888094 2.59979625578436 2.59979625578436 2.59979625578436 2.59979625578436 3.30109143257354 3.34135829939782 2.59979625578436 3.20229976147952 3.81245179343671 2.59979625578436 3.11793268627682 3.48281875462644 3.12404357264528 4.23089224699686 2.59979625578436 2.59979625578436 2.59979625578436 2.59979625578436 3.56996809434794 3.47961913918967 3.16597009136717 3.09055428047105 2.59979625578436 4.06654058404942 2.59979625578436 2.59979625578436 2.59979625578436 2.59979625578436 3.99590527404699 2.59979625578436 3.19311762549978 2.59979625578436 3.16296043660998 4.37390611620035 2.59979625578436 2.59979625578436 2.59979625578436 3.33689537073237 3.77443947247914 2.59979625578436 3.20753853820288 2.59979625578436 3.98318642243038 4.6067047508699 2.59979625578436 2.59979625578436 2.59979625578436 2.59979625578436 4.14473727372761 3.74402143797072 3.35753510202584 2.59979625578436 3.11530692652306 3.91434876463301 2.59979625578436 3.48815169625104 3.11591032459858 3.43372965785074 3.48741306523119 3.33659959047805 3.07812638981679 3.21960951687133 3.13403103541172 4.37682170333106 3.41619604011118 3.7849126878936 3.19473572649359 2.59979625578436 3.60939070564545 3.72291427801192 3.45055086810467 3.88534946764482 2.59979625578436 4.74399541057762 3.45850784183096 3.34167827884767 2.59979625578436 3.80021628716771 2.59979625578436 3.3580901148347 3.36586943173339 3.46235777925282 3.49523953514564 3.31465907983017 3.55486197040881 3.90286750912877 3.42230518372925 3.759045560907 3.18542993688362 3.04710913781508 3.61414121189432 2.59979625578436 3.22155548070353 3.27099546505006 3.95540856618768 3.27005780046848 3.20491354779203 2.59979625578436 3.31429537738927 3.49948415980588 3.61072093684214 2.59979625578436 2.59979625578436 3.34624818242998 3.03412909987516 3.68487892531134 3.28755938414103 3.23035530106182 3.53794707022842 3.61701055796051 2.59979625578436 3.3197901182369 2.59979625578436 3.36272800854502 4.16614721288995 2.59979625578436 2.59979625578436 3.46429402943855 2.59979625578436 4.49341570312388 3.20178576582288 3.11863948399305 4.23964625906642 3.0945433916009 3.22310506880101 3.21867299731733 3.22322736688131 2.59979625578436 5.21631662540804 3.7445127826073 3.24925207574573 2.59979625578436 3.71664159246952 3.72155046908345 3.64505721057814 4.04455789294339 3.136598296543 4.87964051764886 3.17666752597553 2.59979625578436 3.36223058634014 3.170552578228 2.59979625578436 3.93630430115781 3.9798728844889 2.59979625578436 3.34182548853577 3.4742952044758 3.44986319488193 4.61264402123049 2.59979625578436 2.59979625578436 2.59979625578436 3.06980125949796 3.95406656761989 2.59979625578436 2.59979625578436 3.41695097319566 2.59979625578436 3.14662082988331 3.74192460119621 3.83743576936294 3.54481604786255 3.3444210447866 3.64077565931951 3.31593868767472 3.03183288177952 2.59979625578436 3.10899527952792 3.78119010223562 3.79945367798143 3.13093185640013 3.06332944846279 3.42558272829161 3.60270343651545 4.58063996513745 2.59979625578436 2.59979625578436 3.11870604035815 3.05627301234867 3.98146680984878 4.34305048996061 2.59979625578436 3.82878776866292 3.08778501908917 3.89790017897881 2.59979625578436 2.59979625578436 3.23817512837546 2.59979625578436 4.11224313051273 2.59979625578436 2.59979625578436 3.2568317893317 3.17310155599223 3.78781078551315 3.73144554285709 2.59979625578436 3.65661271026855 3.32449490963803 3.96879726525581 2.59979625578436 3.38871823839132 3.52149089330638 2.59979625578436 2.59979625578436 2.59979625578436 2.59979625578436 2.59979625578436 3.4586293332224 3.94197673699537 3.22256664660478 2.59979625578436 2.59979625578436 2.59979625578436 3.5233891069621 3.1198917268211 3.39802017770579 2.59979625578436 3.13558510809591 2.59979625578436 3.50406393511715 3.53538582533427 3.30313529149927 4.03289231421822 3.51041138144057 2.59979625578436 3.29759367244079 3.56654590433154 3.43782853744042 3.74870207063688 4.10445691151125 4.01173626267249 3.3537310595367 3.66080876992859 5.61088024143791 3.76006514077978 3.479467134794 2.59979625578436 2.59979625578436 4.07730770910483 2.59979625578436 2.59979625578436 2.59979625578436 3.89584176871827 3.39575812278152 2.59979625578436 3.22438648604129 3.09288309947995 3.21951123834957 3.78520782688444 3.53635640865754 3.61796802068616 2.59979625578436 2.59979625578436 4.27240115612746 3.08078529881836 2.59979625578436 3.63929620480223
Manes.17G098600.v6.1 3.14683983215409 4.67241184650992 2.59979625578436 3.33882252641644 3.68880981927216 3.15536754223307 3.69688139237258 3.32387150818726 3.23690244174881 3.73003826736833 3.05243133298284 3.22781498317095 3.11804907243019 3.77649929472813 3.01339967241467 3.38469515100924 3.65499577699941 2.59979625578436 4.30500120005423 2.59979625578436 3.2129912889402 4.36057313477778 3.13138655775315 3.6480409594847 2.59979625578436 3.29982034827609 3.82950817955246 3.45517244682011 4.81928758069193 3.12942703094249 3.28513972525459 2.59979625578436 2.59979625578436 3.61722718869772 3.36735576210244 2.59979625578436 4.04357278535557 2.59979625578436 4.05492540605776 3.9132953724768 3.23201493111793 3.90822915943341 2.59979625578436 5.08882590042947 2.59979625578436 3.20086796870012 3.14070476119692 3.38114915188791 3.51445194617031 3.26766221655289 3.319570586726 4.08955849930752 2.59979625578436 3.06059267461742 3.30273000440967 2.59979625578436 3.47984882381643 3.11439241586576 4.43497640120637 3.88849744654479 3.25634658216568 3.51922507660927 3.10654593426012 2.59979625578436 2.59979625578436 2.59979625578436 4.05103008769675 2.59979625578436 3.4930121375438 3.14104836382465 3.20611898545288 3.64489095823978 3.88098319609106 2.59979625578436 4.35439551718836 3.56363431401342 3.49723216096386 3.39101944330304 3.29249169049875 3.71815578759165 3.44184362766157 3.9726884326862 4.40127553140933 3.47624966748319 3.59250871737335 3.4779161570464 4.76286658910419 3.61322108641093 3.1906912113914 4.09951956387714 3.24973940342139 3.79856609228066 3.82384178068171 3.30794006058808 5.6713578930303 2.59979625578436 2.59979625578436 3.32365439216886 3.20664689713645 3.35353493771494 3.91555449463592 3.31557217321446 3.71636582594103 3.07799747124634 5.12862405186618 3.32834234306411 3.06791173847519 3.73300469626328 3.01650372679633 2.59979625578436 3.58288439614787 2.59979625578436 3.76412467045523 2.59979625578436 2.59979625578436 3.54772472454507 2.59979625578436 4.56704101812582 4.16081236150361 2.59979625578436 3.43756941520291 3.13872541349518 3.69321142027015 2.59979625578436 3.72218964167427 3.71922188825181 2.59979625578436 3.6503738896489 2.59979625578436 3.79938721868522 3.76867498495514 2.59979625578436 3.19371833097314 3.0891275296357 2.59979625578436 3.44340296313251 3.68169216283373 3.27858906737281 3.73346683831576 4.03352894687873 3.77288014353904 3.66435093342441 3.70877409765164 3.79945715087772 2.59979625578436 2.59979625578436 3.16768203400873 3.6027521097885 3.63950374021294 2.59979625578436 3.74283852443338 3.17781093920006 3.45226107684251 3.458446002092 4.49433941668679 3.89704827642037 3.3572885702161 3.02884003678921 3.41561414201033 4.15638154591134 3.72886965259009 3.74089425304051 3.51663380570461 2.59979625578436 3.83796591237887 4.10094185763178 4.23673643956694 3.90409681167524 2.59979625578436 2.59979625578436 3.59045007342481 2.59979625578436 3.12628544447371 3.39684887833031 2.59979625578436 3.25431612115486 3.39302171797744 4.08318979598926 3.56372893638002 2.59979625578436 3.40966077442767 3.04244381450743 3.78422925139982 3.55121517652352 3.88584882300178 3.50938787220478 3.39857787496319 3.48846521147039 3.36040777907706 3.45746685869567 3.09391014913098 3.21599979350751 3.50135233378827 3.35923288868612 3.53779768437622 4.10857716428703 4.09135630830407 3.52246435195984 4.80912374462524 3.67286410586901 5.04015040053405 4.76333693110196 4.22479426771852 4.14621795295066 3.32619170863699 4.22271843479594 4.33279838039556 3.6721575975959 4.69413047907826 3.97840736067462 5.27552328794475 4.47402566789041 4.33657757687762 4.55128137322075 3.90705622067467 4.16668139717586 3.30524536803394 2.59979625578436 2.59979625578436 3.33238703215835 3.87159317967938 3.07737644082094 3.38420121746441 4.21959438978736 3.73288062577153 4.36717994840497 2.59979625578436 4.88515165016035 4.72669514704258 3.26661495764191 4.60101121090168 3.63045880079437 3.84937861315303 4.78989122875008 3.77982693465879 3.50611797315604 3.60804605994223 4.11932663603879 4.20385910673524 4.93324858276678 4.42338481975009 3.87599515681154 3.72759093882996 3.73905338952055 4.151738090241 3.96554473606679 3.40319810354056 3.45753213759342 3.49185471935923 4.24453618817852 3.65510598517094 3.48725331849201 2.59979625578436 4.19214751916375 4.6039438983196 4.89570134473945 2.59979625578436 4.09760074552466 3.99697679387777 4.77865651653335 4.31030281716262 3.81285093634252 3.76766519734335 3.76378988163664 3.54517870254472 3.32481310418497 3.7194222602016 2.59979625578436 4.28576520983523 4.04813556321068 3.6621909673965 3.09404548459673 3.67438517565565 4.25074741121671 4.41857129960668 3.41181455865871 3.85153930049987 6.23259248789457 5.23691333591007 3.84501639756676 3.58438008621207 4.13985248852376 4.04855430503372 4.36290914721157 6.17934608460034 4.17450065722305 5.00041600180794 4.82417321586796 4.53155644138203 4.48138240452108 3.73352168770383 4.08016425167388 4.88838840800803 4.84100281666791 4.98519257679605 4.35381545485456 5.67947641621068 4.71403010313346 4.75448782943499 4.74875719043449 4.4752942686859 4.94070349582357 3.27020841900006 3.79594636549562 5.07232235407303 4.82977676951295 5.49107559165429 5.02535136645158 2.59979625578436 4.51137254672226 4.9791389371479 5.01333189747109 4.46463273918484 4.37865523253573 4.93992216853494 4.28820148017207 4.27292191287345 4.56723059774414 4.52508004361914 5.66408239768542 4.66085053026112 5.41777527618525 4.61291446546673 4.88719409546314 4.97418292853099 4.65115058035588 4.54739245581845 3.4385730909892 4.02564945307247 4.04753412704949 5.24501503428351 4.24956879698309 2.59979625578436 3.87794310174846 4.31189073045874 4.86143673427326 4.97388377765125 4.27862832628561 3.88328750845331 4.28877916681286 4.07742224444578 2.59979625578436 5.07084018018485 3.6291041059735 4.92082762114327 4.72184276477248 4.35587693473554 4.42128937506993 5.25624997046361 4.77532747933745 3.52181474650389 4.31100153345427 4.28272686269431 4.14358576806397 5.15924547312244 4.32289314903128 4.17406586346766 3.70638602740283 4.33073575499059 4.27360562182038 3.96357768773387 5.24046203697303 2.59979625578436 4.01865393054391 4.3349465780028 4.51384744008931 4.59167119388307 4.60915991474291 3.92777041351893 4.35988821405048 4.04533076821064 4.55444376329832 4.25857338935828 3.5766943121934 3.66154325580684 4.32188983638713 3.72435238167167 4.2003323745881 4.58318412475417 3.87509087820222 4.82462311551209 3.85933480019695 4.95098280256497 4.07714914042396 5.01843691380088 4.93267775807833 4.39228896809917 4.17253446580408 4.28518843906567 3.62942684418572 4.22735679182724 2.59979625578436 4.57535718321157 2.59979625578436 4.69714012694735 5.09033260165601 3.24980416694994 3.84420953969698 3.77334939914147 4.15030648282747 4.55270191023577 4.93047090773578 5.55314861513865 5.30286856786797 4.99490356022736 5.09979722203493 4.92967051630423 5.08552415410576 5.02005858525395 4.31275261534614 3.74177090403687 4.22284598571111 3.74660929560584 4.55673202686715 4.26509079117812 4.56633143262214 4.35687068115035 4.75569151704437 4.57883113128079 4.98007382847903 4.70964659086978 4.42421155376023 4.44505854693882 3.66234613278062 4.84067929112129 4.71339434435076 5.41849400474306 4.05481899246946 5.15248956936192 4.4085114497395 4.40916081935497 4.47673769400182 4.72588009178136 3.87768498285264 4.361950926739 4.32017607840198 4.15446061950838 5.04021441995291 5.13364199356413 4.93461809792991 4.91415380919778 4.69846165629342 3.89363607006768 4.3748792962885 4.57206896782117 4.75343331220546 3.73391719046449 5.25336721426964 5.82249562628382 4.11441899852527 4.72642661672275 4.56928325671977 5.19406385038656 2.59979625578436 3.77287603967699 5.73565057280982 4.8876346076107 3.83280511350536 3.63664094407163 3.90140391468096 4.14774567537812 4.72842371364444 3.83744765303283 3.59990066596305 4.26534081263718 4.84145466895585 4.74259569843008 4.71414030608141 3.81844012298296 3.29873799986109 3.77329948475151 4.27547637306716 3.51574563284057 4.55037642166237 4.46739589568783 3.09151528685361 4.24422088406746 3.56431211964338 4.03676928184094 4.45736190919334 3.73493837918575 4.60020038744552 3.13368629208698 4.46787153290035 3.09344190010374 3.73972313281026 2.59979625578436 3.48788424575146 4.02261877200762 3.48331719498716 3.55071511297521 4.41826553467935 3.91456728456116 3.96751116207278 3.36713490980945 4.22952240881057 4.08277547635013 3.53954419752657 4.91053172089911 5.57308787749488 4.5373060117903 3.96499107920503 4.592964986917 4.46935682356672 4.26426082643677 3.68243911328029 3.20229976147952 3.71192966921496 4.11618641403075 3.83749137434024 4.00782792271081 4.32179414007666 4.52692484187718 4.75701135869081 4.06940132905997 4.10870367599951 4.29758901537703 4.22475758656321 3.82616644787739 3.83579104032561 3.44191213325748 4.06081522127391 4.06654058404942 4.01686376162975 4.01457748751644 3.82398655823875 4.51466607550548 3.64836461235108 4.2513258028549 4.29339578097922 2.59979625578436 4.88714889368584 3.76219152482937 3.67600796720758 3.75492677152724 3.23124158278061 4.5000732280456 3.77443947247914 5.08243502631156 3.92205209737917 3.22721475254557 4.49318726465443 4.32125824653768 4.15880439107754 4.17832983808377 3.97494353335226 4.7303940661142 3.10937730926642 4.18046583791539 3.52271871871532 5.47729734463817 5.10969256906114 4.13595927769585 4.64741481408971 2.59979625578436 3.11591032459858 3.96341306426385 3.64375553407151 5.69515751055753 3.54390746209038 3.8129209575441 3.51499110119768 3.27464873090581 3.97959275517159 3.6864598314512 4.11450019802921 4.2239412987251 4.79740084632495 4.09181245676974 4.81652432536836 4.43007380415305 3.74577657031403 6.52270881366998 4.52758859511927 6.10734891689216 4.63261241683237 3.67936228887807 6.33893098450392 3.52338752856881 4.91423561983802 5.008493068571 3.98466633223006 4.14042656915062 3.66297563908253 2.59979625578436 4.42980311231387 5.04587514022709 4.80882801883897 4.29670125020053 4.37581940850558 4.26461744519473 3.47254829990629 4.05211130470134 3.12826845074903 6.5180975838445 4.55764876139452 3.39636938341973 5.62399744150739 4.18775749464987 4.79994000415699 3.91168402490604 2.59979625578436 4.81998584925707 3.72457378252218 5.41652145852244 4.53442981053741 3.6755733418522 5.36893151512299 3.32636466370826 4.63660660576892 3.3197901182369 3.8480818135128 4.4402739458074 4.57988987130776 4.18224303474423 4.08039486904222 4.16372169111882 5.45667075841334 4.99405031376603 4.22719409016126 5.05347064523577 3.40464306295055 4.60227010538571 3.95414086578989 4.91466211411522 4.68015491913012 3.58640791717732 2.59979625578436 4.26780138985327 4.34408491439851 4.98574003949392 4.14418559413127 5.60338335678203 3.86702542793998 4.85901635599342 4.22053982068854 4.87964051764886 5.4159613188666 5.02890370927168 4.55830123123497 3.57609868205969 4.49926345184085 5.10927415181323 3.91366803555386 4.41050221097096 5.15720302817073 3.99482307145611 4.55837129242641 4.6576185404541 6.46975225207564 4.64073841745067 4.12769007853809 4.51403099658205 3.95406656761989 3.78404001195677 4.3460608183231 3.41695097319566 2.59979625578436 4.08875628188741 3.62643403330102 5.33827467699728 4.53060712814075 4.20006188451688 4.24604537450409 3.93685923422374 4.67069328155882 2.59979625578436 3.60314531494957 6.44133666658872 2.98900452407651 3.96184713185432 3.71233388196536 3.75271796694547 5.19921596810483 4.3571817689802 5.00013383609117 3.93449173159199 3.11870604035815 4.22723738248092 3.51092015828471 6.0645317938548 3.88401638270689 3.74225316698286 4.27240337531661 3.53263743416576 4.07997402348583 5.37325073172936 3.84772481985263 5.43284111539091 4.5940049436203 5.50035941480492 5.170958757447 3.88257670646385 3.96217178148662 4.50327051380476 3.11619863125283 3.95530122265723 4.26963222818007 3.83058458081139 5.34420509714826 3.34414564086158 3.50713024684174 3.52149089330638 4.27862334158004 3.69911873260326 5.08174784599893 4.25153233362284 4.38462034475941 4.47728334285542 3.61555750542542 4.74497132022063 4.09991899527981 3.77298917154667 4.98540035714727 4.2635913383879 3.49126360448332 5.65587461871765 2.59979625578436 4.83793413908076 4.28318455156661 3.95359024936194 2.59979625578436 3.58508707760162 4.32363645509041 2.59979625578436 4.53878596004843 4.2365515425824 3.83341950697913 4.11862787536326 4.3228332829375 7.20096704134464 4.69889827854943 3.77289673976365 3.81637726989775 2.59979625578436 4.20167969026226 3.82596030969513 3.46923753091554 5.01959022746431 3.85111346624644 4.1442161609005 3.64382940224356 4.09256335650883 4.56349374129477 3.61912613435165 5.46958200208815 3.82188759393335 3.09288309947995 3.35595282582116 4.28021970903645 7.64229373982075 4.36204370635366 3.51213099311162 4.94544176682224 3.50796474887411 5.38713177432984 4.81176026535642 4.6202321934558
Manes.17G098700.v6.1 9.30617876521678 6.48384652266205 6.98494650824489 5.50643425645673 5.93102454618984 8.34068791064932 6.48970810180446 7.39760338455569 5.7412209136452 5.45649519131819 8.44429056718124 6.67531781738618 6.89908391641552 5.7564243074248 5.27676974426823 8.3589568413702 6.19953981515727 6.8909224851873 6.31346003607848 5.5735522475816 8.37585205514816 5.87551233271573 6.66762649206698 5.28711480467603 5.44601631622123 8.51450974445261 6.52634863574403 7.28174441632211 5.72183282249433 5.05870089486127 9.15033382490434 5.74713953190949 6.61888822063477 5.30271391472388 5.39204818750841 9.29720522872288 6.76589485029034 7.37569126405855 7.0508017056473 5.0232984332405 8.50986151055443 5.95280939408595 6.21322519114615 6.25601684387601 4.95685828248663 8.20409871504235 6.28615687551726 7.18774841164726 5.99122782081368 5.67465585313742 8.89164544952868 6.56255370899475 6.37277494331216 5.3409607146348 5.04564521897106 9.33145574071576 6.140411937928 7.13417214427074 7.05108032126145 5.64805129524658 9.04460032230841 6.83938347763199 7.21575347100686 7.97431623728374 5.51925656657798 9.30859470438297 6.78029640188858 7.04418209295397 5.4074788803077 4.81152783008458 8.9241993622811 6.22425989261468 8.22634381713811 6.15908029961009 5.95817866039323 9.33052844309181 6.73130741106276 7.15715613536477 5.31067643613977 5.7841444683756 9.26784971408558 6.52655150241804 8.18196089106686 5.36538315736281 5.69249757806206 8.10861317407 7.85907301350084 7.44777058630596 5.45179812067861 5.89331572851316 9.53929024551866 6.63670087898373 7.55413833380841 6.12330200782046 6.50522654805199 5.71958971140106 8.45200609751356 6.57546983626831 6.62690000905752 6.08757080187843 4.99562362761242 8.16059402726439 6.16804085861803 6.07395686335552 6.74716729012774 4.53420448960132 7.92165390665442 6.39263634844655 8.62757338409529 5.92648111323605 4.6159637092912 8.41158436933198 6.11566214530598 7.25797262213456 6.50626143573854 5.14984571489726 8.82370423574495 6.95608516608369 5.84321941943231 5.44636953265101 4.82510577316721 8.33772829089969 6.21809038246427 8.1108454965859 5.86642139790989 5.03307212778648 7.98896082931078 6.4934017921128 8.59604605571507 5.3074635412356 5.58874933461792 9.14229745522211 7.2029026698322 8.22871077905236 6.48686950649457 5.53978503086787 9.49522854892886 6.49688260716099 7.96998926006153 5.32097039701089 5.77176686350641 9.47490248978873 6.08768366036772 5.77428658503072 6.43040618676498 5.8097585057192 9.25841159496804 6.90418812884706 6.81224937340716 6.99041309310999 5.47140560541362 9.39613854396358 7.295946517711 6.82690647636446 5.63009124289524 5.75552657583907 7.52847726150662 6.5266859879586 7.83885726017307 6.27954744146997 5.4097312642481 8.86142739826015 6.19432282941533 6.18795328436939 5.3790340977495 4.43202368606397 8.8759880959617 6.30843765729111 7.46037658108453 5.99365460130879 5.3196622739464 8.80378374337682 6.34088188412238 6.51461924139853 6.1902835236789 6.14208938583048 8.85210540254068 6.12679689124849 6.58485694901166 7.3090586589855 4.97953338335576 8.51015410685849 6.50957193299623 7.13267246553881 6.15555611342084 5.33156649641089 9.82661537313681 6.61171816189566 7.54651428108061 5.9988425466226 6.74529029440094 6.9357091136033 9.27265475388823 5.70320684543634 6.44551351378112 5.03444858211063 5.50098368613719 9.66908535715886 5.99991041445685 8.16929572282212 5.41435427783555 5.00212591355455 9.2181237567197 6.3218829717076 6.6157903458755 5.13229973774505 5.17234504857913 9.11166535290329 5.6146880441004 5.62551882645071 5.00813739827765 4.72263880334412 8.21955552552634 5.25928521966479 5.92237628038064 4.51282829247451 4.91290344199767 9.60422654900518 6.72324800704143 6.98052882696031 4.91477291215164 5.22045711495637 8.17197168329882 5.53792052715967 6.55031654026564 5.10654259929945 4.91876954241526 8.70633260042681 7.40361499501239 7.04709345363513 5.24511868613693 5.33129638857336 9.37626554244934 5.78216247416831 6.59428460640713 4.26923462383632 4.4273222086265 8.08211186632822 5.50932993412202 6.3125356715437 6.06183142144255 5.41416285249155 8.31253996371927 7.12146727961115 7.3527194561995 5.2441348165488 5.4296010500417 8.84891693902844 6.03990437325016 6.99690751978408 5.32293994031574 5.58643579401714 8.52748928227789 5.95153160736733 7.14261669915199 5.04600236603937 5.83224570338506 8.16222399496169 6.17348106115863 7.39021882429291 4.9671993220229 5.22885634349495 8.64003512347452 5.33513176315073 7.32426583194238 5.56397032257365 5.03344485989234 8.93963330111966 5.97540489746754 7.04475961628066 5.39918141641389 5.34615960375204 8.07651927291107 6.39304741837896 6.45811980926811 5.32646706525807 5.4820134715564 7.11875257968409 7.91988473868281 5.92492748233235 6.8207689231412 5.72100038781999 5.44469667519391 8.13499743324693 5.60487218590928 8.65276209716319 5.74156654629602 4.57813860697468 8.13763323846549 6.38358610389981 6.12339633547481 5.52799663094544 5.39795006763653 7.75720379817131 5.32923779900809 5.58201364975173 6.77058011228888 5.49752304695542 7.73333070466022 5.44415689201416 6.478237844531 5.59874157834913 4.81476674337399 7.84062186379449 4.94083240183765 5.5055143197626 5.51899831279871 4.88307045071963 8.3505263538472 5.67010335275667 6.13460735935173 5.6312377008347 5.31179894196202 7.65845370081247 5.35321750390411 5.2878979480123 4.69409528239347 4.88178887290621 6.65078882298172 5.28479615450192 5.970977184883 5.29864652229803 4.94060027080097 7.35690410250999 5.62971847948448 6.2112348630559 5.36350456206376 5.00234805120117 8.0701622781678 6.17535377799648 7.55635799100129 4.63037770929603 2.59979625578436 8.34108901143237 5.49782803018494 6.84539680245822 6.03814240109256 4.9155322495772 9.0343545104275 6.39152714832513 7.44306151614951 6.66744654556284 4.91357993992391 8.44455975280179 5.43469415229378 6.32884267032925 4.96539091588027 4.51269475846111 7.87448913139647 6.55628511243838 7.31446219755247 5.59078161524776 5.34877831485793 9.73172019054201 5.723055103643 6.99041079129678 5.43047218604944 5.06590823982883 8.09636302528418 6.03018158978275 6.22533338426079 5.12266789192541 5.51976858226452 9.18644197034067 6.04212461361214 6.77801723685894 5.2549520174847 4.70221076049857 8.4734399571975 5.54124848488273 6.2181653081229 4.79606686924615 4.79601359005439 4.89007728825666 8.26371241709971 5.93468000405827 6.41431494421596 5.31422682682486 5.11312177520781 8.30018495759682 5.89870240453895 7.91317505599942 6.12165225217859 4.51340299503785 8.24815253705639 5.87882506725739 7.37479961001831 5.67631156846426 4.57324822261862 8.37371141798673 5.20292434317708 5.53260901940399 5.596238504058 5.6534184461126 7.34374249288435 7.61555952554279 6.20114357241911 4.64659589103972 5.14779416179641 8.60527846116468 6.21227901053444 7.57576287853346 5.31061188375263 5.10516304335826 6.88621668956044 6.59926753254239 6.15861343394493 5.55134431744365 4.82318929131848 7.33186592860639 5.56543197108588 6.11361149296338 5.20802087916908 4.95355550559315 8.18071518600983 5.94998939345404 6.60553388115771 4.18858767721428 4.13041329485721 7.41177680433717 5.74471021988042 5.44631598767794 6.24656457274911 5.16448906199794 8.35968363330339 6.08562079739286 6.32382868006651 4.46212903778732 5.2386278897127 7.6280818118852 5.67059988973101 5.11466786998796 5.54608385498358 5.1429368397336 8.28296423881235 6.08303686674631 7.10781895945946 5.19647840440053 5.37630120907377 8.19218158342491 5.76505889392949 5.24224382335063 5.145897166701 4.3748792962885 7.33610440391569 5.16689525330453 5.37393556664631 5.68209682510679 4.44031529644625 8.03049466268253 5.46189088029054 5.46609950017088 5.73169513961412 4.41942853873475 7.94060624423512 5.64622377625707 5.74854470006163 5.67606364088558 4.68535068498014 8.37907812590291 5.82451750458168 7.486547060062 5.30916126797572 4.73671092517855 8.25910410972772 4.89557207887775 5.87762048759473 5.10181961342236 4.72620105995151 8.30912953001399 8.59617877347638 6.24063192838955 7.21745403346534 5.66633511540824 4.58787858412211 8.90236847503218 6.68561231179905 8.35291020696748 5.69401133637287 4.45736190919334 8.89553924655846 6.38323838471395 8.22079927764415 5.58954233507812 5.53762878020261 9.15998384365444 7.27823117401745 7.42561822565158 4.84482529626464 5.46362370048882 6.50621508070699 4.97469002140052 5.72172893510697 5.8690141984975 5.3602481479191 7.70415963242044 6.48052549329965 5.78066121381438 5.4230403218316 5.69866623035437 6.82310358469509 5.91233409602411 5.88909765292729 4.11308864338442 5.54022181745156 8.48061166057747 6.38468897506537 7.14247469127127 5.60847950525475 5.33837633177746 7.75337390245655 5.62696071169864 5.78900565348946 5.3022999718201 4.22716980267364 8.21903679478045 6.64350621770766 6.86303759957089 5.82833659596887 4.22236043332814 8.6392901005997 6.30977306357962 7.19067931647781 5.71691937366472 4.70278980363648 7.33992909730491 5.91063644790738 6.38575133246185 5.94673475419323 5.4077996348938 8.57319522571599 5.97712749907869 7.11394955894912 5.33479961726208 5.42734564276673 8.97414879933387 5.64970929406333 4.87115468946204 4.56199978521176 5.63209235700105 7.94298729239071 5.63592703294874 6.64254968341137 5.96898175539277 4.4106145584223 8.13015364935356 6.04653585274849 6.87368629765177 5.01864171317875 5.09369933566851 9.4722935651641 6.16686907778218 6.26447238744289 5.49696505324469 5.79031804386999 9.1357479384263 6.29855451927087 6.80990550385207 6.53165067233495 5.19682037371195 8.83384531888746 6.56948468859364 7.19351248905011 5.69912542387419 5.24141749248152 6.90732154218277 8.4511683245655 6.05421208128806 7.21309886271651 5.99146025388208 5.85178035397232 8.67602637518015 6.24443676743365 6.06327725942484 6.19121778078646 4.03768077184493 7.9772502153196 6.93863674451906 6.32573261394156 5.69092227157391 5.48502594512871 8.18237630547985 6.06656623145051 6.69175159883802 6.18671806659489 5.37870842803495 8.52016138702259 6.13621991623427 5.91342099419572 5.17324507954588 5.68101003322272 8.40046703296282 5.70503854191921 6.8198274465154 6.01888754732157 4.62673407569996 8.36831952429699 6.84542357034548 6.22768319535984 6.66776687262263 8.65454966725127 8.62116285004508 6.73283259678684 6.89739557197108 5.44715388207657 5.8176021094063 7.99070068342755 6.59549980410382 7.11949552123579 6.09802199612313 5.16023659298614 8.7753330731747 5.77696025443393 6.76446169598145 6.20478045884946 6.1636173624555 7.97691558285073 5.45667075841334 7.51492589696977 5.51051265651675 5.73986072631136 7.32198487267278 6.05058399106783 6.9594973479786 5.5012652829724 5.69077442117174 7.36771777788515 7.78322309978428 8.15185433153357 5.9425385539594 7.29404192547467 7.44441724415428 6.59269754811685 6.95425788127936 5.62517676694977 5.22734230268985 9.05478653896615 7.46701469142653 7.03247135586579 5.02941969613932 5.04975279712585 7.94602207973359 6.14587883325289 6.80370036872382 5.56385647990627 5.56723888366044 7.49442550186735 6.33965994138649 7.95440140516923 6.95714016845592 5.31435969230948 7.79474126456497 6.16951622405651 7.16184949433674 5.32191967266709 4.8911084257173 8.22699512885215 5.66832519039415 7.47260242374768 6.14634557276625 5.69257865711637 5.6961665649915 7.71476811979986 6.18156679096678 6.9617645000796 5.35048848530651 4.95976847168253 7.44659185991902 7.19142329379949 6.82021885185566 5.77245216563692 5.39853104403788 7.97606258000953 6.25339822085871 6.32681825380583 5.59522801907934 5.11831761364148 7.49803865999879 5.56850228440753 6.89217853539725 6.53118300510694 5.36283562179524 8.51465641672968 6.22207077971132 6.51556695171281 6.0336371407486 6.17064995199924 7.49840933700298 7.12467257782049 8.2271151018366 7.20643657964576 4.63741121392702 8.67900796554111 5.56175342674029 6.07114368689374 5.51926752437571 5.04793995436607 8.44119754186207 6.37074510365015 7.11770099911305 5.52264134233636 4.38516601556764 8.34107683910286 5.76860072361611 7.05319190465967 5.33139933248893 5.16542431527611 8.49606184787139 5.9291338428864 5.41187926202053 5.72049674749384 4.84611828776606 7.60006798747188 5.95807063313594 6.71360053569042 5.56020312257267 6.18053563535871 8.48617615162467 6.01879817816036 6.33843659323323 5.61777489191205 5.33095886479565 8.38936660858222 5.93735641539812 8.46259993751194 4.80997848190018 5.15690022457609 7.96726128722463 6.22382503151064 6.99687729447805 7.65321969096217 5.5056596158314 8.38644176302559 5.77850785899633 5.61088024143791 5.43751192058847 5.87682775000154 8.36990627588425 6.24753690871079 6.69059105510202 5.53101214648165 5.36001348964851 7.9560344451019 5.95631622827407 6.74197362286183 6.7742670766576 4.9326219172503 8.33564999235407 6.30821306688193 6.68169534565724 7.2489102725099 5.91382314207441 8.59348661964743 5.69663809976066 7.54966957068489 5.52384887703089 4.49217905631168 6.63875589556697
Manes.17G098800.v6.1 2.59979625578436 2.59979625578436 2.59979625578436 2.59979625578436 2.59979625578436 2.59979625578436 2.59979625578436 2.59979625578436 2.59979625578436 2.59979625578436 2.59979625578436 2.59979625578436 2.59979625578436 2.59979625578436 2.59979625578436 2.59979625578436 2.59979625578436 2.59979625578436 2.59979625578436 2.59979625578436 2.59979625578436 2.59979625578436 2.59979625578436 2.59979625578436 2.59979625578436 2.59979625578436 2.59979625578436 2.59979625578436 2.59979625578436 2.59979625578436 2.59979625578436 2.59979625578436 2.59979625578436 2.59979625578436 2.59979625578436 2.59979625578436 2.59979625578436 2.59979625578436 2.59979625578436 2.59979625578436 2.59979625578436 2.59979625578436 2.59979625578436 2.59979625578436 2.59979625578436 2.59979625578436 2.59979625578436 2.59979625578436 2.59979625578436 2.59979625578436 2.59979625578436 2.59979625578436 2.59979625578436 2.59979625578436 2.59979625578436 2.59979625578436 2.59979625578436 2.59979625578436 2.59979625578436 2.59979625578436 2.59979625578436 2.59979625578436 2.59979625578436 2.59979625578436 2.59979625578436 2.59979625578436 2.59979625578436 2.59979625578436 2.59979625578436 2.59979625578436 2.59979625578436 2.59979625578436 2.59979625578436 2.59979625578436 2.59979625578436 2.59979625578436 2.59979625578436 2.59979625578436 2.59979625578436 2.59979625578436 2.59979625578436 2.59979625578436 2.59979625578436 2.59979625578436 2.59979625578436 2.59979625578436 2.59979625578436 2.59979625578436 2.59979625578436 2.59979625578436 2.59979625578436 2.59979625578436 2.59979625578436 2.59979625578436 2.59979625578436 2.59979625578436 2.59979625578436 2.59979625578436 2.59979625578436 2.59979625578436 2.59979625578436 2.59979625578436 2.59979625578436 2.59979625578436 2.59979625578436 2.59979625578436 2.59979625578436 2.59979625578436 2.59979625578436 2.59979625578436 2.59979625578436 2.59979625578436 2.59979625578436 2.59979625578436 2.59979625578436 2.59979625578436 2.59979625578436 2.59979625578436 2.59979625578436 2.59979625578436 2.59979625578436 2.59979625578436 2.59979625578436 2.59979625578436 2.59979625578436 2.59979625578436 2.59979625578436 2.59979625578436 2.59979625578436 2.59979625578436 2.59979625578436 2.59979625578436 2.59979625578436 2.59979625578436 2.59979625578436 2.59979625578436 2.59979625578436 2.59979625578436 2.59979625578436 2.59979625578436 2.59979625578436 2.59979625578436 2.59979625578436 2.59979625578436 2.59979625578436 2.59979625578436 2.59979625578436 2.59979625578436 2.59979625578436 2.59979625578436 2.59979625578436 2.59979625578436 2.59979625578436 2.59979625578436 2.59979625578436 2.59979625578436 2.59979625578436 2.59979625578436 2.59979625578436 2.59979625578436 2.59979625578436 2.59979625578436 2.59979625578436 2.59979625578436 2.59979625578436 2.59979625578436 2.59979625578436 2.59979625578436 2.59979625578436 2.59979625578436 2.59979625578436 2.59979625578436 2.59979625578436 2.59979625578436 2.59979625578436 2.59979625578436 2.59979625578436 2.59979625578436 3.28761616215826 2.59979625578436 2.59979625578436 2.59979625578436 2.59979625578436 2.59979625578436 2.59979625578436 2.59979625578436 2.59979625578436 2.59979625578436 2.59979625578436 2.59979625578436 2.59979625578436 2.59979625578436 2.59979625578436 2.59979625578436 2.59979625578436 2.59979625578436 2.59979625578436 2.59979625578436 2.59979625578436 2.59979625578436 2.59979625578436 2.59979625578436 2.59979625578436 2.59979625578436 2.59979625578436 2.59979625578436 2.59979625578436 2.59979625578436 2.59979625578436 2.59979625578436 2.59979625578436 2.59979625578436 2.59979625578436 2.59979625578436 2.59979625578436 2.59979625578436 2.59979625578436 2.59979625578436 2.59979625578436 2.59979625578436 2.59979625578436 2.59979625578436 2.59979625578436 2.59979625578436 2.59979625578436 2.59979625578436 2.59979625578436 2.59979625578436 2.59979625578436 2.59979625578436 2.59979625578436 2.59979625578436 2.59979625578436 2.59979625578436 3.13920880252861 2.59979625578436 2.59979625578436 2.59979625578436 2.59979625578436 2.59979625578436 2.59979625578436 2.59979625578436 2.59979625578436 2.59979625578436 2.59979625578436 2.59979625578436 2.59979625578436 2.59979625578436 2.59979625578436 2.59979625578436 2.59979625578436 2.59979625578436 2.59979625578436 2.59979625578436 2.59979625578436 2.59979625578436 2.59979625578436 2.59979625578436 2.59979625578436 2.59979625578436 2.59979625578436 2.59979625578436 2.59979625578436 3.23387456029662 3.07878727232066 2.59979625578436 3.06640245947418 2.59979625578436 2.59979625578436 2.59979625578436 2.59979625578436 2.59979625578436 2.59979625578436 2.59979625578436 3.06864531641847 2.59979625578436 2.59979625578436 2.59979625578436 2.59979625578436 2.59979625578436 2.59979625578436 2.59979625578436 2.59979625578436 2.59979625578436 4.07111374791851 2.59979625578436 2.59979625578436 2.59979625578436 2.59979625578436 2.59979625578436 2.59979625578436 2.59979625578436 2.59979625578436 2.59979625578436 2.59979625578436 2.59979625578436 2.59979625578436 2.59979625578436 2.59979625578436 2.59979625578436 2.59979625578436 2.59979625578436 2.59979625578436 2.59979625578436 2.59979625578436 2.59979625578436 2.59979625578436 2.59979625578436 2.59979625578436 3.14562636105081 2.59979625578436 2.59979625578436 2.59979625578436 2.59979625578436 2.59979625578436 3.38883758703688 2.59979625578436 2.59979625578436 2.59979625578436 2.59979625578436 2.59979625578436 2.59979625578436 2.59979625578436 2.59979625578436 2.59979625578436 2.59979625578436 2.59979625578436 2.59979625578436 2.59979625578436 2.59979625578436 2.59979625578436 2.59979625578436 2.59979625578436 2.59979625578436 2.59979625578436 3.36253590573726 2.59979625578436 2.59979625578436 2.59979625578436 2.59979625578436 2.59979625578436 2.59979625578436 2.59979625578436 2.59979625578436 2.59979625578436 2.59979625578436 2.59979625578436 2.59979625578436 2.59979625578436 2.59979625578436 2.59979625578436 2.59979625578436 2.59979625578436 2.59979625578436 2.59979625578436 2.59979625578436 2.59979625578436 2.59979625578436 2.59979625578436 2.59979625578436 2.59979625578436 2.59979625578436 2.59979625578436 2.59979625578436 2.59979625578436 2.59979625578436 2.59979625578436 2.59979625578436 2.59979625578436 2.59979625578436 2.59979625578436 2.59979625578436 2.59979625578436 2.59979625578436 2.59979625578436 2.59979625578436 2.59979625578436 2.59979625578436 2.59979625578436 2.59979625578436 2.59979625578436 2.59979625578436 2.59979625578436 2.59979625578436 2.59979625578436 2.59979625578436 2.59979625578436 2.59979625578436 2.59979625578436 2.59979625578436 2.59979625578436 2.59979625578436 2.59979625578436 2.59979625578436 2.59979625578436 4.4569336025263 2.59979625578436 2.59979625578436 2.59979625578436 2.59979625578436 2.59979625578436 2.59979625578436 2.59979625578436 2.59979625578436 2.59979625578436 2.59979625578436 2.59979625578436 2.59979625578436 2.59979625578436 2.59979625578436 2.59979625578436 2.59979625578436 2.59979625578436 2.59979625578436 2.59979625578436 2.59979625578436 2.59979625578436 2.59979625578436 2.59979625578436 2.59979625578436 2.59979625578436 2.59979625578436 2.59979625578436 2.59979625578436 3.23323260867859 4.45110053787636 4.14126701141222 3.38263384089915 3.44261754966494 2.59979625578436 2.59979625578436 2.59979625578436 2.59979625578436 2.59979625578436 2.59979625578436 2.59979625578436 2.59979625578436 2.59979625578436 2.59979625578436 2.59979625578436 2.59979625578436 2.59979625578436 2.59979625578436 3.19302232415317 2.59979625578436 2.59979625578436 2.59979625578436 2.59979625578436 2.59979625578436 2.59979625578436 2.59979625578436 2.59979625578436 2.59979625578436 2.59979625578436 2.59979625578436 2.59979625578436 2.59979625578436 2.59979625578436 2.59979625578436 2.59979625578436 2.59979625578436 2.59979625578436 2.59979625578436 2.59979625578436 2.59979625578436 2.59979625578436 3.1089290264677 2.59979625578436 2.59979625578436 2.59979625578436 2.59979625578436 2.59979625578436 2.59979625578436 2.59979625578436 2.59979625578436 2.59979625578436 2.59979625578436 2.59979625578436 2.59979625578436 2.59979625578436 2.59979625578436 2.59979625578436 2.59979625578436 2.59979625578436 2.59979625578436 2.59979625578436 2.59979625578436 2.59979625578436 2.59979625578436 2.59979625578436 2.59979625578436 2.59979625578436 2.59979625578436 2.59979625578436 2.59979625578436 2.59979625578436 2.59979625578436 2.59979625578436 2.59979625578436 2.59979625578436 2.59979625578436 2.59979625578436 2.59979625578436 2.59979625578436 2.59979625578436 2.59979625578436 2.59979625578436 2.59979625578436 2.59979625578436 2.59979625578436 2.59979625578436 3.12404357264528 3.32526864023558 2.59979625578436 3.13899408145671 2.59979625578436 2.59979625578436 2.59979625578436 2.59979625578436 2.59979625578436 2.59979625578436 2.59979625578436 2.59979625578436 2.59979625578436 2.59979625578436 2.59979625578436 2.59979625578436 2.59979625578436 2.59979625578436 2.59979625578436 2.59979625578436 2.59979625578436 2.59979625578436 2.59979625578436 2.59979625578436 2.59979625578436 2.59979625578436 2.59979625578436 2.59979625578436 2.59979625578436 2.59979625578436 2.59979625578436 2.59979625578436 2.59979625578436 2.59979625578436 2.59979625578436 2.59979625578436 2.59979625578436 2.59979625578436 2.59979625578436 2.59979625578436 2.59979625578436 2.59979625578436 2.59979625578436 2.59979625578436 2.59979625578436 2.59979625578436 2.59979625578436 2.59979625578436 2.59979625578436 2.59979625578436 2.59979625578436 2.59979625578436 2.59979625578436 2.59979625578436 2.59979625578436 2.59979625578436 2.59979625578436 2.59979625578436 2.59979625578436 2.59979625578436 2.59979625578436 2.59979625578436 3.5866975655272 2.59979625578436 3.20691983770591 2.59979625578436 2.59979625578436 2.59979625578436 2.59979625578436 2.59979625578436 2.59979625578436 2.59979625578436 2.59979625578436 2.59979625578436 2.59979625578436 2.59979625578436 2.59979625578436 2.59979625578436 2.59979625578436 2.59979625578436 2.59979625578436 2.59979625578436 2.59979625578436 2.59979625578436 2.59979625578436 2.59979625578436 2.59979625578436 2.59979625578436 2.59979625578436 2.59979625578436 2.59979625578436 2.59979625578436 2.59979625578436 2.59979625578436 2.59979625578436 2.59979625578436 2.59979625578436 2.59979625578436 2.59979625578436 2.59979625578436 2.59979625578436 2.59979625578436 2.59979625578436 2.59979625578436 2.59979625578436 2.59979625578436 2.59979625578436 2.59979625578436 2.59979625578436 2.59979625578436 2.59979625578436 2.59979625578436 2.59979625578436 2.59979625578436 2.59979625578436 2.59979625578436 2.59979625578436 2.59979625578436 2.59979625578436 2.59979625578436 2.59979625578436 2.59979625578436 2.59979625578436 2.59979625578436 2.59979625578436 2.59979625578436 2.59979625578436 2.59979625578436 2.59979625578436 2.59979625578436 2.59979625578436 2.59979625578436 2.59979625578436 2.59979625578436 2.59979625578436 2.59979625578436 2.59979625578436 2.59979625578436 2.59979625578436 2.59979625578436 2.59979625578436 2.59979625578436 2.59979625578436 2.59979625578436 2.59979625578436 2.59979625578436 2.59979625578436 2.59979625578436 2.59979625578436 2.59979625578436 2.59979625578436 2.59979625578436 2.59979625578436 2.59979625578436 2.59979625578436 2.59979625578436 2.59979625578436 2.59979625578436 2.59979625578436 2.59979625578436 2.59979625578436 2.59979625578436 2.59979625578436 2.59979625578436 2.59979625578436 2.59979625578436 2.59979625578436 2.59979625578436 2.59979625578436 2.59979625578436 2.59979625578436 2.59979625578436 2.59979625578436 2.59979625578436 2.59979625578436 2.59979625578436 2.59979625578436 2.59979625578436 2.59979625578436 2.59979625578436 2.59979625578436 2.59979625578436 2.59979625578436 2.59979625578436 2.59979625578436 2.59979625578436 2.59979625578436 2.59979625578436 2.59979625578436 2.59979625578436 2.59979625578436 2.59979625578436 2.59979625578436 2.59979625578436 2.59979625578436 2.59979625578436 2.59979625578436 2.59979625578436 2.59979625578436 2.59979625578436 2.59979625578436 2.59979625578436 2.59979625578436 2.59979625578436 2.59979625578436 2.59979625578436 2.59979625578436 2.59979625578436 3.15933397875847 2.59979625578436 3.07369795760033 2.59979625578436 2.59979625578436 2.59979625578436 2.59979625578436 3.87599905977185 2.59979625578436 2.59979625578436 2.59979625578436 2.59979625578436 2.59979625578436 2.59979625578436 2.59979625578436 2.59979625578436 2.59979625578436 2.59979625578436 2.59979625578436 2.59979625578436 2.59979625578436 2.59979625578436 2.59979625578436 2.59979625578436 2.59979625578436 2.59979625578436 2.59979625578436 2.59979625578436 2.59979625578436 2.59979625578436 2.59979625578436 2.59979625578436 2.59979625578436 2.59979625578436 2.59979625578436 2.59979625578436 2.59979625578436 2.59979625578436 2.59979625578436
Manes.17G098900.v6.1 2.59979625578436 2.59979625578436 3.03047684732533 3.33882252641644 2.59979625578436 3.15536754223307 3.38466486369882 3.61358694798937 2.59979625578436 2.59979625578436 3.05243133298284 3.58158491500999 3.48816860543824 2.59979625578436 2.59979625578436 2.59979625578436 2.59979625578436 2.59979625578436 2.59979625578436 2.59979625578436 3.2129912889402 3.52016582779557 3.13138655775315 3.03555783025232 2.59979625578436 2.59979625578436 3.56341288661491 3.64013835869225 2.59979625578436 2.59979625578436 2.59979625578436 2.59979625578436 2.59979625578436 3.19522409136653 2.59979625578436 2.59979625578436 3.39406740467135 2.59979625578436 3.27237941274458 2.59979625578436 3.48701286742929 3.67972915063703 2.59979625578436 2.59979625578436 2.59979625578436 2.59979625578436 3.14070476119692 3.69207523487385 3.35067592997401 2.59979625578436 2.59979625578436 2.59979625578436 2.59979625578436 3.39135008704484 2.59979625578436 2.59979625578436 3.1130976494983 3.11439241586576 2.59979625578436 2.59979625578436 2.59979625578436 2.59979625578436 2.59979625578436 2.59979625578436 2.59979625578436 3.36272545837779 3.39839961501261 2.59979625578436 3.4930121375438 2.59979625578436 3.45118233955962 3.79836026134918 3.13708551334606 2.59979625578436 2.59979625578436 4.0857042864662 4.32001656158673 3.61315024367804 2.59979625578436 2.59979625578436 2.59979625578436 2.59979625578436 3.40821820302597 2.59979625578436 2.59979625578436 2.59979625578436 2.59979625578436 3.24852250119544 2.59979625578436 2.59979625578436 2.59979625578436 2.59979625578436 3.47790506614349 3.10301656909335 2.59979625578436 3.57536345356011 2.59979625578436 2.59979625578436 3.03047401906305 3.80898720316958 3.07907070398862 3.31557217321446 3.81724682798477 3.07799747124634 2.59979625578436 2.59979625578436 2.59979625578436 3.17721740656458 3.31666850209906 2.59979625578436 2.59979625578436 2.59979625578436 3.05008182588941 2.59979625578436 2.59979625578436 2.59979625578436 2.59979625578436 2.59979625578436 2.59979625578436 2.59979625578436 2.59979625578436 2.59979625578436 3.58225755805724 2.59979625578436 2.59979625578436 3.52116708325194 2.59979625578436 2.59979625578436 2.59979625578436 2.59979625578436 2.59979625578436 2.59979625578436 3.0212344291614 2.59979625578436 2.59979625578436 2.59979625578436 2.59979625578436 3.08196755351891 3.11715769885859 2.59979625578436 4.14277291542266 3.41213166059614 3.39336865034197 2.59979625578436 3.10567645987634 2.59979625578436 2.59979625578436 3.50034930713511 2.59979625578436 2.59979625578436 2.59979625578436 2.59979625578436 2.59979625578436 3.10037248322062 2.59979625578436 3.63773510845993 3.13846362547094 2.59979625578436 2.59979625578436 3.11353869906184 2.59979625578436 3.04070355142447 3.13501077494869 3.27009222077054 2.59979625578436 2.59979625578436 3.45050421449097 3.41510177671445 2.59979625578436 3.11037841164054 2.59979625578436 3.13618426178944 3.34034589785326 3.06384658117584 2.59979625578436 3.25431612115486 2.59979625578436 3.11361203837832 3.08843871467039 2.59979625578436 2.59979625578436 3.2233869813897 2.59979625578436 2.59979625578436 3.01860929541114 2.59979625578436 2.59979625578436 3.37236691198058 2.59979625578436 3.55532333445709 2.59979625578436 2.59979625578436 2.59979625578436 2.59979625578436 2.59979625578436 3.17241119288935 2.59979625578436 2.59979625578436 3.11547170492856 2.59979625578436 2.59979625578436 2.59979625578436 3.16689536194367 3.75829240215316 3.32619170863699 2.59979625578436 2.59979625578436 2.59979625578436 3.82243420859654 3.02986544421834 3.19875009976656 3.11572183528983 2.59979625578436 3.83831152048608 3.04879652493302 3.30507518886183 3.45964190878352 3.51907024373083 2.59979625578436 3.53908328774937 2.59979625578436 2.59979625578436 3.38420121746441 3.77363354454495 3.07224328759053 3.16305146276653 2.59979625578436 3.65568174542466 2.59979625578436 2.59979625578436 2.59979625578436 3.888154466523 3.33599306581088 2.59979625578436 3.35832488643014 3.12874083925188 2.59979625578436 2.59979625578436 2.59979625578436 3.14997929703986 2.59979625578436 2.59979625578436 2.59979625578436 3.41555650284634 2.59979625578436 3.51236062960917 2.59979625578436 2.59979625578436 3.33193592708876 2.59979625578436 3.13619888814257 2.59979625578436 2.59979625578436 2.59979625578436 3.01582169102262 3.83472820491349 2.59979625578436 2.59979625578436 2.59979625578436 2.59979625578436 2.59979625578436 2.59979625578436 2.59979625578436 3.23387456029662 2.59979625578436 2.59979625578436 2.59979625578436 3.17356662868593 3.76993209506102 3.26904104433001 2.59979625578436 2.59979625578436 2.59979625578436 3.62863518361895 2.59979625578436 3.07270803269098 2.59979625578436 2.59979625578436 2.59979625578436 3.76883990120799 3.09920040061693 3.13480110438984 2.59979625578436 3.58284287608087 4.40506099085091 3.19944276628065 3.32357789646735 2.59979625578436 2.59979625578436 4.04286445161379 3.58767727469021 2.59979625578436 2.59979625578436 3.19546030758457 3.13011628474653 2.59979625578436 2.59979625578436 2.59979625578436 2.59979625578436 3.09900823605374 2.59979625578436 2.59979625578436 2.59979625578436 3.21057785747254 3.3940982972193 2.59979625578436 3.36089001473455 2.59979625578436 2.59979625578436 3.53442076232412 3.19008785338756 2.59979625578436 2.59979625578436 2.59979625578436 3.70097135517803 2.59979625578436 2.59979625578436 2.59979625578436 3.24931906988771 2.59979625578436 3.19446987617811 2.59979625578436 2.59979625578436 3.32385717853539 3.56638868567901 2.59979625578436 3.29274630253399 2.59979625578436 2.59979625578436 3.39636825993239 4.20464387259397 3.53689864302089 2.59979625578436 2.59979625578436 3.40086540681077 2.59979625578436 2.59979625578436 2.59979625578436 2.59979625578436 3.44610527326197 3.78599847187112 2.59979625578436 3.13261469345293 2.59979625578436 2.59979625578436 3.14307563156158 3.0961917105276 2.59979625578436 3.1933542419055 3.52058092152185 3.52181474650389 2.59979625578436 3.15916706065669 3.45245990967003 3.58791938660392 3.28404026497614 2.59979625578436 3.24897275233119 3.37363417613735 3.15584307376082 3.17372833296139 2.59979625578436 2.59979625578436 2.59979625578436 3.34338385331662 3.55233862809673 2.59979625578436 2.59979625578436 3.38416193941179 2.59979625578436 3.21036400817574 3.12381515159364 2.59979625578436 2.59979625578436 2.59979625578436 3.91493029247389 3.17264699689973 3.25463556543704 2.59979625578436 3.29707522516397 2.59979625578436 2.99054227134901 3.30161108955818 2.59979625578436 3.44525548215947 5.34519810378118 4.67593619520498 3.33065454872683 2.59979625578436 2.59979625578436 3.52342389776374 2.59979625578436 3.03367268315916 2.59979625578436 2.59979625578436 4.4569336025263 2.59979625578436 2.96925739016971 2.59979625578436 2.59979625578436 3.42512101143509 3.14919715036927 2.59979625578436 2.59979625578436 3.16746079526105 4.07260146844506 3.8201230699138 2.59979625578436 2.59979625578436 3.14391809079161 2.59979625578436 2.59979625578436 2.59979625578436 2.59979625578436 2.59979625578436 3.45372448926146 2.59979625578436 2.59979625578436 2.59979625578436 2.59979625578436 3.23341689300654 3.71795681358765 2.59979625578436 2.59979625578436 2.59979625578436 4.50809805536458 3.45109885259742 3.92529210360888 2.59979625578436 3.82574288094967 3.47965226843891 3.58652185827062 3.07202167120568 3.56558731861277 2.59979625578436 2.59979625578436 3.28868788740215 2.59979625578436 2.59979625578436 2.59979625578436 3.46018629838077 4.75331904367428 2.59979625578436 3.19302232415317 2.59979625578436 4.18680186450716 2.59979625578436 2.59979625578436 2.59979625578436 3.0755768791799 4.10435273656254 3.53416582521799 2.59979625578436 2.59979625578436 2.59979625578436 3.73460818262302 2.59979625578436 3.02191542271198 2.59979625578436 2.59979625578436 3.88252562402422 4.11070147214262 3.32869152579516 2.59979625578436 3.25910669545783 3.19560163765469 3.31617825122147 2.59979625578436 2.59979625578436 3.49647393862127 2.59979625578436 3.13091120944092 2.59979625578436 3.10712921319811 2.59979625578436 3.09151528685361 3.36660907200873 2.59979625578436 3.37237396509029 2.59979625578436 3.1782393393218 3.23299208811065 3.35064364855437 2.59979625578436 2.59979625578436 3.41604772664298 2.59979625578436 3.58897033024779 2.59979625578436 2.59979625578436 2.59979625578436 4.41826553467935 3.05152976655718 3.35007378670469 3.14554511358825 2.59979625578436 3.08735284545691 3.14868655853493 3.57485221678413 2.59979625578436 3.83901951323155 3.17435855558807 3.49105114569248 3.79223580108878 2.59979625578436 2.59979625578436 3.78036332938571 3.31341918269739 3.0992041201342 2.59979625578436 3.32444621738729 3.94518456173293 2.59979625578436 3.13896247932804 2.59979625578436 2.59979625578436 3.67543192090741 3.44382243362458 2.59979625578436 2.59979625578436 3.44191213325748 3.51765059569321 3.65828750942002 2.59979625578436 2.59979625578436 3.82398655823875 2.59979625578436 3.21395286454123 2.59979625578436 2.59979625578436 3.28720428082605 3.39133175835895 3.66545625792225 2.59979625578436 2.59979625578436 2.59979625578436 3.12380631914321 2.59979625578436 2.59979625578436 2.59979625578436 3.22721475254557 3.7083712745103 3.12386348523869 2.59979625578436 2.59979625578436 2.59979625578436 3.32869148150303 3.10937730926642 2.59979625578436 2.59979625578436 2.59979625578436 3.92400081151839 3.0284462862932 2.59979625578436 2.59979625578436 2.59979625578436 4.9098093246488 2.59979625578436 2.59979625578436 2.59979625578436 3.21960951687133 3.35112322452084 3.04387460395187 2.59979625578436 2.59979625578436 3.43541259642055 2.59979625578436 3.47843854242518 3.06791717975771 3.20566299976803 3.13901363613911 2.59979625578436 4.74399541057762 2.59979625578436 2.59979625578436 2.59979625578436 3.37185434725751 3.66593204232818 2.59979625578436 2.59979625578436 2.59979625578436 2.59979625578436 3.10783858502086 2.59979625578436 2.59979625578436 3.18528064700602 3.55447539391392 3.18542993688362 3.36854487766473 2.59979625578436 2.59979625578436 3.22155548070353 3.27099546505006 3.34310554963969 2.59979625578436 2.59979625578436 2.59979625578436 2.59979625578436 3.49948415980588 2.59979625578436 3.37424946298459 2.59979625578436 2.59979625578436 2.59979625578436 2.59979625578436 2.59979625578436 3.48471841849718 3.37017545708318 2.59979625578436 2.59979625578436 3.3197901182369 2.59979625578436 3.36272800854502 3.38020251553063 4.92975949871779 2.59979625578436 2.59979625578436 2.59979625578436 3.71406426675766 4.02626341695266 2.59979625578436 3.17254904508025 3.0945433916009 3.47469189890208 2.59979625578436 2.59979625578436 3.30409561387671 2.59979625578436 2.59979625578436 2.59979625578436 2.59979625578436 2.59979625578436 3.88503860751361 2.59979625578436 2.59979625578436 2.59979625578436 2.59979625578436 3.58630416979131 2.59979625578436 2.59979625578436 2.59979625578436 2.59979625578436 3.93630430115781 3.05120239547897 3.13258002656255 2.59979625578436 2.59979625578436 3.85359159153006 2.59979625578436 2.59979625578436 2.59979625578436 2.59979625578436 3.52788263827347 2.59979625578436 2.59979625578436 2.59979625578436 3.18142001825098 2.59979625578436 2.59979625578436 2.59979625578436 2.59979625578436 3.54481604786255 2.59979625578436 3.34368402516979 2.59979625578436 2.59979625578436 2.59979625578436 2.59979625578436 2.59979625578436 2.98900452407651 2.59979625578436 2.59979625578436 3.18764437601324 3.77751581381514 2.59979625578436 3.29856936453973 3.28474754635573 3.32979506903342 2.59979625578436 3.31013988848557 2.59979625578436 2.59979625578436 2.59979625578436 4.212949641487 2.59979625578436 2.59979625578436 2.59979625578436 2.59979625578436 2.59979625578436 4.00843325576256 2.59979625578436 2.59979625578436 2.59979625578436 2.59979625578436 2.59979625578436 3.48505988337832 2.59979625578436 2.59979625578436 2.59979625578436 2.59979625578436 3.12901589028519 2.59979625578436 2.59979625578436 3.44060850168788 3.15933867912396 2.59979625578436 3.14781871854752 2.59979625578436 3.10048140825537 2.59979625578436 3.47394710612716 2.59979625578436 2.59979625578436 3.2235071789958 2.59979625578436 2.59979625578436 2.59979625578436 2.59979625578436 3.51759668946461 2.59979625578436 2.59979625578436 2.59979625578436 2.59979625578436 3.44930817813875 3.86786890911461 2.59979625578436 4.35397056859398 2.59979625578436 3.76939221559305 4.03220279342584 3.68674262044617 2.59979625578436 2.59979625578436 2.59979625578436 2.59979625578436 2.59979625578436 2.59979625578436 2.59979625578436 3.17452592349132 3.28340384350047 2.59979625578436 2.59979625578436 2.59979625578436 2.59979625578436 2.59979625578436 2.59979625578436 2.59979625578436 3.29381410174513 3.03967187552959 3.0292052725966 2.59979625578436 2.59979625578436 3.13232547685039 2.59979625578436 2.59979625578436 3.08078529881836 2.59979625578436 3.34260516870939
Manes.17G099000.v6.1 7.29048574650501 7.96026894403494 7.39322834037966 7.05494298210085 7.23548568561288 7.49422241617246 6.282636994825 7.70335464109251 6.52714325018285 6.55372621584862 7.53288308198147 6.99944098185315 7.31972982326645 7.03519675451192 6.53912122834291 7.5080272607096 6.00218914146947 6.7780579442175 6.97559993607366 6.6415321223501 7.42624124040744 6.79856687648625 7.36686592950358 6.85122107510581 6.89760861975183 7.86539328281124 6.85357329128194 6.9251611640532 6.83398467244041 6.6461728774739 7.92696451629179 7.10288639291336 7.31906233276921 6.96510420480019 6.98757171621607 7.6652176309952 6.97534794368808 7.38537658380361 7.76297358684073 7.08356359178373 7.41290415640599 6.85288215288772 7.27101697825112 7.03301153808582 6.5431026845191 7.46205391624853 7.5263834810772 7.46604396859815 7.18382996804865 6.59068142641196 7.49048724284164 7.45052885821079 8.03997414497158 7.45900430166352 6.70381806496758 7.57272484404255 7.45572107095499 7.55527353194305 6.95278255495282 6.21914943013764 7.55607196130839 7.0204962589139 7.55453324630764 7.21661909449412 7.00206286589159 7.89200851295933 7.22903215408175 7.44716567624295 7.15993244579111 7.21213534416093 7.94009175405663 7.18870563395031 8.70941863216966 6.4348456154551 7.16518753386397 7.68429275186195 7.59096839587288 7.46805448251377 6.90790336998457 6.71697849873161 8.14391460813244 7.39320174688447 7.60447668858705 6.97317430540657 6.74564200453331 8.39838323017559 7.86284019330758 8.02603590374884 7.12652049160192 7.01336307768887 8.12806920402528 7.16930089404542 7.27336570562427 7.34999294362854 6.50522654805199 6.86317564626974 7.78276132038477 6.83458501657246 7.9709777484119 7.01972006696287 6.05006371723404 7.9002846664194 7.29368723102636 8.04092475447679 5.89057866898297 6.31398190755584 7.21932496672715 7.28596026599448 7.64284951192884 6.27394703067197 6.66846523237542 7.70509419570174 7.15223946956841 7.77429944183253 5.67228931414433 6.40823312121113 7.62327759137371 7.4835045772206 7.15788915021577 5.69536937149365 6.84317563366904 7.46831519319412 7.07990203950909 7.56758874126783 7.06825610452743 6.662210226012 7.2465414898219 6.78563481138602 7.05859062421991 7.28251187215397 6.20165783727226 7.29653293482622 6.98835844573689 7.64338262598243 6.28682201633368 6.98856158160619 7.3706246242983 7.51401491765534 7.38484868888992 6.96635066833471 6.45800835947842 7.52427210289056 7.49644398722325 7.38597233110886 8.03335371203532 7.7183645461606 7.94271090182572 8.0994077538398 8.06457512041482 7.67341076843167 7.39438612375894 7.67415778719243 7.77441395551413 7.95341890987054 7.79276350439153 8.5044021613382 7.1215329273008 7.19334107833146 7.37947310087935 6.95064120794464 6.55097086105006 7.47545126583156 7.51757620920398 7.89760018262437 6.84883530751087 6.93864726735099 7.37454343081228 6.95985433642581 6.92228915010659 6.90686167716451 6.74008497620011 7.43435592891313 7.44593483289965 7.62882410811974 7.68123116223193 7.68749509820431 7.53723909217858 7.34564892868507 7.80278118508333 7.3090586589855 7.58383399589915 7.46279860190481 7.50816526797109 7.89160219224943 7.28005901305827 7.72243796662637 7.31860300997115 7.48119277237628 7.81879176182066 7.55366590240376 7.38375353645622 7.84769682506167 7.83526935200683 7.1721895420269 7.87131721360608 6.83751653535752 6.01432299644108 7.49477205123275 7.79274612327771 7.62591820172899 7.11744190753775 7.07004384315189 7.57934086173465 7.15624811078751 7.91362468894032 6.99067630247856 6.87705507782199 7.6780254203457 7.00758357565142 7.47559597832167 6.33206889641169 6.20015199678959 6.92718820506988 7.13707242316375 7.60174385492016 7.78674522382149 7.75977659498454 7.14663370920521 7.12805524875951 7.59190294047425 7.29230049665995 7.18266386357127 7.55646720766029 6.83485077829309 7.70998481483357 7.14916455062589 7.20209221663999 7.43596228098454 7.40361499501239 8.02621766022122 7.73105028211372 8.52245165176323 7.89361952568115 6.6483509482498 7.52555143612968 6.82216895560173 6.66950751979951 7.007940348351 7.20714001594075 7.31408138417241 7.12412241019404 6.59648992708878 7.69207324799161 7.51644772598402 7.87273263478461 7.59472724480462 7.30829002999357 7.2053817131693 7.63337283625381 7.61087805779179 7.0834105922162 6.50807421658431 7.67357996165135 7.1549998728258 7.76506952288154 7.52506991148466 6.68309901941219 7.2053536520292 7.02607528473899 7.59447210422235 6.91471256778997 7.11997799229977 7.49773303411419 7.34365647543382 7.63965794701141 7.61207127582972 7.10045357079145 7.27335609151004 7.0839177508279 6.97014576519656 6.95599244496004 7.22017095676513 7.5478729504543 7.34195620920079 7.33176289748546 7.21508834576892 7.17824097613684 2.59979625578436 7.08541200592645 7.28533627423366 7.47947735572094 6.87302911525314 6.88414310548087 7.02583088551498 7.03991945232173 7.58906529632395 6.81107225519393 6.03270428944781 7.81092287858796 7.40395272999385 8.31004143987199 7.66607248521414 7.02090228494318 7.50561423630969 6.60092893656516 7.25742764816315 6.32705136877769 6.77021902480247 7.46971470638806 6.80085864420762 7.2703488392347 6.18226570350775 6.9975940120987 7.67129112494126 6.45986254392116 6.92913472436175 7.33313253385644 6.60067671396131 7.48305029718515 6.68779797152991 6.64758478473433 7.33950428315923 7.04733598645721 7.26614844355631 6.89850340404828 7.72011799788251 6.82029228314285 6.78512698476388 7.12227954483674 6.65705156940291 7.21649714964306 6.68513965617592 7.18387116342848 7.64262438422203 6.88799051063743 7.43464003529237 6.95945734219188 6.98916889346937 7.26846506737902 7.09759484588923 6.8593706777671 6.53854159380302 7.71836399231082 7.4250242312614 7.15882769515864 7.540858125321 6.98569743303459 7.32713975246022 7.53995976684792 7.70540035782102 7.4925688571011 5.20192304598811 6.83071878938609 7.06788657241022 6.58565279363951 7.73392905821639 6.52631039740573 6.62339507311017 7.62334142080504 7.14462154613415 8.19846400208698 7.09894150713149 6.95894177753503 8.07842463263641 7.2556677427685 8.03380244119338 7.3738389314881 7.98239430174463 7.46882473695968 7.69386254950076 6.97230743199296 7.57418538119761 6.93550114380214 7.56811428700052 7.2198870864431 7.82253556171738 6.81685487436658 6.71732188861177 7.56335638089232 6.61435497414465 7.46495394445021 6.82888185855707 6.59456854743452 6.48658988658236 7.28655253676183 6.92316237282091 7.66330944321927 7.5827858615194 7.01769638189055 7.30780758214169 6.96311179890921 7.42321553780259 7.23716743876235 6.32581878490181 7.16240853807644 7.19208422138056 7.66677246136351 6.78563792670816 6.99502592542278 7.15294494308901 7.42030079002433 7.54475845129738 7.8774130147986 6.93250027547616 7.65756152039086 6.98807466479471 7.85943536004941 7.35226843020526 7.00409313309908 7.55304628539935 7.9996133059041 7.79408659186267 7.73336467184411 7.04823596242751 7.11168308590268 7.35214430159328 7.03892679888373 7.29707063952814 5.8871417662582 7.64055662453448 7.93083069409975 7.32739161599312 6.81646959121149 6.80019353258098 7.3218494960679 7.23226767424179 7.52288707584845 6.45193134363312 7.22068258703256 7.02569290316689 8.22091644985916 7.1881673721609 6.38431973216833 7.13446779776922 7.66628142563321 7.59982084464645 7.4411101544554 7.40267716996286 7.42240580475781 7.08510534340017 6.93865923572743 6.90343727815545 7.4786827530033 7.09257291142035 7.34306732646062 7.06566442535323 7.29445304689203 7.09647996081593 6.59044280792128 7.27377122640046 7.14369658280294 6.443385716305 7.32567718791597 6.5033468728836 7.82154585795261 6.90355399315955 8.05342775717139 7.05235872022778 5.66898066517042 7.50439484514826 6.92270186297693 7.40277430314966 7.13398525349278 6.95637494950473 7.66148691879785 6.49006535857485 7.48849912898193 8.13799099819824 7.16238152157759 7.57240087520993 7.14444387611999 6.8291991276271 7.14974333514251 6.54822485303185 7.53288028491241 6.91745611869262 7.04012930782801 6.49366136232827 6.91453868123625 7.73564689824335 7.32361361303406 6.56720440162043 7.79885362925504 6.77469279263867 6.71487249214386 7.68195100862138 7.80047897623623 8.59250875371516 7.68652840041292 6.97863858366567 7.15212523449983 7.33456699816794 7.34911609979376 6.81122820709193 6.98303835157926 7.20346579453489 6.3811581025713 7.4503020157492 6.42320503218076 7.00371506264659 7.41167650122141 7.18761762841382 7.53213452030464 6.82330430815455 6.99677292046255 7.66648007079165 6.84862290318803 7.46121321022057 6.67071862111541 6.15627441266971 6.95828848065303 7.00842517439134 7.19375899175609 6.79611538701113 6.47018315883768 7.52761138881529 6.62413691558793 7.23250712456652 6.9292647332409 6.32961664519415 7.05408759881532 7.59409125751162 7.348421206684 6.71617346970115 6.51399903556525 7.7494145746631 7.02950501165548 6.93209075583699 6.67879776827983 6.13404723911962 7.75441756478945 6.57710132988342 7.1156153576093 6.8879976085902 6.47996312089257 7.22828606472899 6.0124274266933 7.04149586420464 6.97051279883185 6.23004481745691 7.6829095652814 7.07040592010183 7.27760974886912 7.15559891334583 6.04153201972424 7.29483217913683 6.86942078375318 7.17890977166355 5.80903948839061 5.81331599300698 7.22219825603241 7.38172459193677 7.51229060930829 7.24977395763943 7.2156139880271 7.59265716454643 6.55340502495183 7.56394557536353 6.87776056005467 6.66666338059072 7.93497574116289 7.15487799473448 7.53539007674694 7.51262523725636 6.93218573295952 7.54525300391166 7.76348759431275 8.00997507041204 7.17358519867738 6.55118079117407 7.87445769821283 7.34340457471057 7.33320566829087 7.03113993714863 6.2984461474277 7.0792844699739 7.30336407274734 7.14690818566771 7.28047569160655 7.44832838692772 7.11535978186667 7.33107141500911 7.67578298794749 7.36853523127599 7.77640533628356 6.34695098291618 7.476960649141 7.79132695102032 7.68960311142296 7.03154559225303 6.33753157355843 6.92520806182683 7.00907744562001 7.85601800871672 6.37032564068185 7.06955394649375 6.82850278662493 7.18533306416 7.02145188789328 7.02773815161362 6.45346816093059 7.23111501763237 7.58711012262144 6.96021445803847 7.23288660545827 6.08441418840108 7.34509849498253 7.00771390706186 7.71415853667994 6.91084049931579 7.30114748725963 7.93883157081832 7.1168597855919 7.17724463699677 7.29043593971008 6.35531909159979 7.01678962909098 7.91928927250881 7.33860185243517 7.27940693799577 7.0452287428435 7.46015593066489 6.91007557469396 7.73119283747351 6.66551224541119 6.58788339770668 7.77740020593442 7.69848897975308 7.24632506770539 7.08825966006775 6.11789404855955 7.25945856624711 7.57888360384711 7.99787881844707 7.15105873080006 6.57998707410213 7.60485812840897 6.8576167369062 7.17554081373605 6.88274672811459 7.63247202792576 6.89139909167932 7.31835281882289 6.94453453911188 6.9164549052501 7.00167132954782 6.42539569248954 6.98587174560594 7.69201300016807 7.1742403051363 6.45354519947954 7.41386012470887 7.21100055557253 7.38259792268027 7.48506358561411 6.71720704428107 7.18811772034329 7.17543266786032 7.58414606146496 7.17010089618553 7.16372754653963 7.04910387725733 7.03648278096052 7.19461102069888 6.91310668885002 6.39806283116612 6.56416567341514 6.50185653103526 7.32160296701048 7.02566156252656 6.90791827620582 7.82461080268257 7.21834608867027 7.30368223555451 7.01954499421379 7.36380566488984 6.91444425966902 6.65872308544684 7.6511989661381 7.36277636651876 6.74606608405407 6.91906276713443 7.97020020395063 7.33373516064093 7.51914241255918 6.94822943662036 6.81684337415922 7.37926332836249 7.23645342548444 7.62484746751925 6.94765756337693 6.53820428678096 7.29196418174913 7.44592829411309 7.16583408668465 6.75977943774522 7.05193409450148 6.55103624550955 6.74888796903141 7.62532757619896 7.36363968804472 7.81747490150411 7.03131552831764 7.55065496370297 7.28772121097586 7.19864970836896 6.85086746055705 7.16361211554876 7.09613084323842 7.52071839298027 7.41184993994597 7.68968343184552 7.53897060505116 6.95514210814201 7.45408609525435 7.55701799364223 7.35903069252888 7.10998769889485 7.16870161203114 7.21333709088545 7.41132650757542 6.57511929376334 7.06398628156152 7.36591539598715 7.37057375337692 7.14647301574109 7.65353553657809 7.66597228560192 6.93801838434897 7.15032421622858 6.66050996260474 6.89160093895339 7.38953424187562 6.82624096300244 7.48522942321158 7.17314777823362 7.30983275805928 7.84840621398224 7.7407887560063 8.09670668176785 7.70405817454773 7.64735060973192 7.52214077133838 7.42095797070327 7.88848235844221 7.62249827137431 7.25645274092811 7.20966272356379 6.71917418799006 7.42108513438777 6.80940743985416 7.02347018962397 7.45111810916533 7.25833501957132 7.36250548141625 7.28848610455942 7.53165716571199 6.73987771145573 7.64739407851627 7.55274583457396 7.68004039118973 7.07225522599471 7.25797057548475 7.50186218258066 7.64230375925098 7.6114411625746 6.37528459100655 6.98678612270399
Manes.17G099100.v6.1 2.59979625578436 2.59979625578436 3.92021867380748 3.33882252641644 2.59979625578436 3.69157784225115 3.15816018115106 4.71814051372388 2.59979625578436 3.53020872524022 3.84617511914895 3.22781498317095 4.23839587352944 4.91064980434831 2.59979625578436 3.92863505642227 3.87884365237305 3.80123086013542 2.59979625578436 4.37243313713793 4.65036241843999 3.71802382302551 3.76340664245606 3.34898337200862 3.53192955553866 3.29982034827609 3.7059866091091 5.76108396327204 3.78836439742839 2.59979625578436 4.43107563536172 3.6890929521727 4.46800144365374 2.59979625578436 2.59979625578436 3.39941693038722 3.70972850317257 4.43256995137818 3.27237941274458 2.59979625578436 3.83619006804271 3.67972915063703 3.60705809411702 4.01013362095992 3.44051830746251 3.90826536514674 3.66368988199267 6.00880407336422 3.6503607964152 3.26766221655289 3.319570586726 3.52278441691269 3.75398817394522 3.61356726487245 2.59979625578436 2.59979625578436 4.66747888701758 5.07194221486849 3.24813913044745 2.59979625578436 3.52062149520576 3.65578745514055 3.9027022233922 2.59979625578436 3.15500955286225 2.59979625578436 4.1428625820174 4.88366218853189 3.74141934797666 2.59979625578436 3.45118233955962 3.45913295495671 3.88098319609106 2.59979625578436 4.35439551718836 3.28754744734438 3.12344627707087 5.14523071072923 3.77811259546182 3.10989770956048 3.19937689101105 3.48717057272481 3.72904501437955 3.11095649955553 2.59979625578436 3.82385682353258 3.05429937403947 4.94851164827515 3.32102698974581 3.21031646516765 2.59979625578436 3.37075857297035 3.60878346568707 3.9774066105883 2.59979625578436 3.95546315689167 3.17403919595947 3.32365439216886 4.2392605252348 3.35353493771494 3.42255166707302 3.10849398345359 3.47304370785199 3.91277088731596 2.59979625578436 2.59979625578436 3.80812478579428 3.50401259452966 4.57424941822896 3.34271822740328 3.09842035462182 3.16467000805317 3.68171689201056 4.76670212118042 2.59979625578436 2.59979625578436 3.13082777262013 4.04053299012494 4.40147681546341 3.42147577135509 3.43756941520291 2.59979625578436 3.09809346900321 4.11704435217266 3.03316965666899 2.59979625578436 3.64047583210619 3.21516294932886 5.74645839569592 3.14854429515482 3.19609879642221 3.42111300273466 3.52935196132226 4.62757020697625 2.59979625578436 3.2005024480778 3.8399998178964 3.08196755351891 5.41898410795591 2.59979625578436 2.59979625578436 2.59979625578436 3.39336865034197 2.59979625578436 3.70924260071793 2.59979625578436 3.83935978020948 3.6027521097885 4.22541511100685 2.59979625578436 4.17890040090776 2.59979625578436 3.45226107684251 3.58662713358507 3.59666499419307 3.81804153400125 3.3572885702161 2.59979625578436 4.73722525020354 3.32259926914112 3.17503269450207 3.35770011063099 3.13501077494869 3.53958272929376 3.39695909782473 2.59979625578436 2.59979625578436 3.07465554562221 2.59979625578436 3.8202779361678 3.17915297907334 2.59979625578436 3.12628544447371 3.25329403012386 2.59979625578436 3.39808541971548 3.39302171797744 3.61197994694732 4.53457186003769 2.59979625578436 3.40966077442767 3.4750818543346 3.20435226905395 4.3462162826676 3.19004403745022 3.50938787220478 3.39857787496319 3.76235768263894 3.88918146347709 3.86444963756607 3.29524616250881 3.56350479990528 3.24239127858813 3.9523181608922 3.31409563067317 3.29885691157333 3.29033908088661 3.13848911460483 3.32529133428012 3.67286410586901 2.59979625578436 2.59979625578436 3.56999139100163 2.59979625578436 2.59979625578436 3.82542006230712 3.0725295882055 3.22829425332205 3.2670926519256 4.36850661872715 3.19875009976656 3.11572183528983 3.4134412798777 3.75117470822895 5.04038429458531 3.66362132460603 3.58798918021776 3.51907024373083 2.59979625578436 5.23907481829175 2.59979625578436 3.64928652565358 2.59979625578436 2.59979625578436 3.97125260143775 2.59979625578436 2.59979625578436 3.35455894485225 2.59979625578436 3.90080257178758 3.71753787324902 3.25982382466975 3.12315809278075 2.59979625578436 4.15158134811954 4.12369346514639 3.05800329061214 4.01510285445144 4.52180790115032 5.05876806240632 4.66705083300496 2.59979625578436 4.51455370411932 4.28768412796461 4.151738090241 4.2799336362182 3.57769357505133 4.33900063062576 4.82648200123543 4.68538745603785 4.59495224207055 4.30230445644883 3.73114165719934 4.76019177566215 5.41734002127542 5.08109013077884 2.59979625578436 3.88079658635455 4.77939764540552 4.32894217317334 5.07719330398159 5.33254721591639 3.61779196529466 4.44215928205102 4.99445137876813 5.00384096128361 5.4564752440966 3.96321499642831 3.13449354499906 4.77518304873097 3.95245039402905 5.31985010428343 4.17047180380263 4.10654547416867 5.42344088632503 5.06040801567967 3.77500586887519 2.59979625578436 2.59979625578436 3.76883990120799 4.86827976463754 3.87580723572066 3.16701465435691 3.79291258400329 4.07111374791851 4.22137049899309 3.82908436506429 2.59979625578436 2.59979625578436 2.59979625578436 3.17749061347233 3.3970748603418 3.70667846718073 2.59979625578436 3.76073749062112 5.1864749005933 5.0509558745489 3.44035222820752 3.99085346973984 4.41978891372469 4.78220717708403 4.45902717605054 3.27020841900006 3.79594636549562 3.70977069704653 4.15035954084348 4.15648394899349 2.59979625578436 3.95544129396137 2.59979625578436 4.10348433193023 4.0938614220217 3.6214246845648 3.19442034293909 3.24569782192461 4.00249711782729 2.59979625578436 2.59979625578436 3.70695848093967 3.9547866164985 4.45549841052631 3.64358731401363 3.17865863106762 3.32385717853539 3.56638868567901 4.96965848097399 3.94931479262271 3.94015693958375 3.62768581900999 3.39636825993239 4.77597616273531 2.59979625578436 2.59979625578436 3.25434752792638 3.25661411864085 4.23613370543252 2.59979625578436 2.59979625578436 2.59979625578436 3.29403745424245 5.43795512540576 2.59979625578436 2.59979625578436 2.59979625578436 3.40503430776885 4.23844932096434 4.10770919061584 3.8905141459831 3.89271028443978 3.52058092152185 4.02402990737736 2.59979625578436 3.3860634446461 3.20704156102309 3.17763575246582 4.42842838552876 2.59979625578436 3.93985863525357 4.18079702475593 3.15584307376082 4.24273997667307 2.59979625578436 3.66470869978415 2.59979625578436 3.71991285402524 5.04125635819223 3.93388340480447 3.31762165171637 3.69619395184967 2.59979625578436 4.70860358452973 2.59979625578436 4.00869099062066 2.59979625578436 2.59979625578436 4.13662359960951 4.06200053654659 3.06480719808051 2.59979625578436 3.29707522516397 2.59979625578436 3.68276761886976 3.30161108955818 3.11136320296335 3.77949667192627 3.35646070222803 5.10571549778925 3.49030898711636 2.59979625578436 4.18205550232417 4.75735171369379 6.350357264757 5.21324007258194 4.92523310772865 2.59979625578436 2.59979625578436 3.86946318941852 2.59979625578436 3.19857785665936 2.59979625578436 2.59979625578436 4.74240576037484 4.09566998091808 2.59979625578436 4.04962026514787 2.59979625578436 4.37183438362036 3.11784851617552 3.33067381019803 2.59979625578436 3.27040979766199 4.10374385842206 3.49715164307647 3.67676263160891 3.8866168499337 2.59979625578436 4.78018565521 2.59979625578436 3.13125931646859 3.5242076349085 3.76297969803532 5.05001699771239 3.39541109862574 3.55429179112453 4.03711304014706 3.50203005288194 4.98193799557652 3.38263384089915 4.22259564920708 2.59979625578436 4.15482135276281 3.6767139055283 3.53215864031854 2.59979625578436 3.58226589904918 3.17286485156 4.93763311385651 3.15604534493096 4.01002037216815 3.89727676803837 3.79979116337823 2.59979625578436 2.59979625578436 2.59979625578436 2.59979625578436 2.59979625578436 3.53345212500998 2.59979625578436 6.20280614084776 3.0755768791799 3.26490597460946 4.22632636908437 2.59979625578436 2.59979625578436 3.5181177796101 2.59979625578436 4.56001074811085 3.76598262200036 3.07142817417063 3.7714153316878 3.35631907845476 3.98869882373956 2.59979625578436 2.59979625578436 3.80836454099661 3.43661259381833 3.60301848506402 3.48022939644345 2.59979625578436 5.55864676611145 3.19855137885276 3.34678284603657 4.72231915851411 3.71231098227117 2.59979625578436 3.77715138267553 4.14061795982354 4.62618026646727 3.4884732644141 2.59979625578436 3.41253877880521 3.83802065190376 5.40342157934816 2.59979625578436 3.09344190010374 2.59979625578436 2.59979625578436 5.09428841340334 3.52086051291967 3.11516147797062 3.38077863823906 3.45536328277789 4.10222824754979 4.63812787101713 3.79310751526196 3.91210167410363 3.08735284545691 4.00463343674565 2.59979625578436 2.59979625578436 4.1705280092147 4.24439269052971 6.55029976130937 4.11308864338442 3.85813757889308 3.80360243730964 4.02740720640464 4.44562110360616 4.4730281371709 3.11793268627682 3.72863384547488 3.12404357264528 3.83185023614716 3.88523365074274 3.52331060492508 3.78867056354692 3.36898212416835 4.02408101151613 3.22666753937026 2.59979625578436 3.56779136608937 3.13561726277176 4.22405587649224 3.77143903312147 4.10446780070054 3.5589910470301 3.78882188017709 5.13149445470559 3.79771147640099 3.61372050619766 3.56316175631973 2.59979625578436 5.60719944177551 3.36940304494811 3.42720419169766 3.67704188197736 3.94461003079951 4.22065771998121 3.45162270172108 2.59979625578436 3.82719265264537 4.13320778816627 4.55460246346214 3.89194256750323 4.32304567023618 4.16984419134157 2.59979625578436 4.14473727372761 3.54190319695318 2.59979625578436 4.30483835102731 3.61522162624845 4.0307671343721 4.55615936012455 2.59979625578436 3.32590215093667 2.97688219355799 4.37671647808818 2.59979625578436 3.07812638981679 3.21960951687133 3.13403103541172 4.25354245994026 2.59979625578436 2.59979625578436 3.32593040474478 2.59979625578436 3.60939070564545 5.50588546611693 3.91817791121178 3.35805347339294 2.59979625578436 2.59979625578436 5.23613527289061 3.34167827884767 2.59979625578436 3.67936228887807 2.59979625578436 4.60420255790963 4.08372120898946 2.59979625578436 3.98466633223006 3.90584824587373 4.73245795472037 3.1066138352018 4.42980311231387 3.759045560907 3.60091484347649 5.34308500827923 3.89274358706688 3.25879465846468 3.81657459978915 3.74273619582067 4.97828712788077 3.90720832049848 3.20491354779203 2.59979625578436 2.59979625578436 4.50322722739814 2.59979625578436 3.15066378465705 2.59979625578436 3.64429143936982 3.93076521485546 3.37588687910859 3.93970521812855 2.59979625578436 3.79768785708926 3.73153791628387 2.59979625578436 2.59979625578436 3.49579071812971 3.52897576788513 4.72728449233813 3.95490085823409 2.59979625578436 3.21559004798566 2.59979625578436 5.26291846913802 4.02626341695266 2.59979625578436 3.72416687134683 3.448631920834 4.8706675746519 4.44378722220023 3.22322736688131 2.59979625578436 2.59979625578436 5.13774962416892 3.24925207574573 2.59979625578436 3.39912989984874 3.88503860751361 4.12953068130464 3.64182534636077 3.35469425889052 4.28711904250441 3.58630416979131 2.59979625578436 4.15904493162123 3.57609868205969 3.79526355007221 3.649182354296 4.31075132245193 2.59979625578436 2.59979625578436 3.4742952044758 4.18838054755109 4.8989515967325 2.59979625578436 2.59979625578436 3.70421691680118 4.37417270388002 3.34233340375088 4.64699933417063 3.25006177786541 4.74028021996616 2.59979625578436 4.17125942085363 3.33322949980246 3.73504840707269 3.6848684297321 3.3444210447866 3.45570349174585 3.93685923422374 3.03183288177952 2.59979625578436 3.71625096344658 3.44650063410331 4.13582839804285 3.13093185640013 4.07823655043242 4.09768642685337 3.99217995109767 4.96701236997031 2.59979625578436 3.28474754635573 3.48927214962142 3.2427149139147 4.30462800738307 3.15454793880454 2.59979625578436 3.07631577613061 3.08778501908917 3.83516092794187 2.59979625578436 2.59979625578436 3.49552710710383 2.59979625578436 5.41025959650345 2.59979625578436 3.90856160667753 3.2568317893317 2.59979625578436 4.4422187795895 2.59979625578436 3.17004009026973 3.65661271026855 3.48287750794055 4.62952499787224 3.34414564086158 3.24657439596401 3.88284663757265 3.77317512885647 4.20489095776479 2.59979625578436 4.09179154200865 2.59979625578436 3.6982624709496 4.24432247114349 4.27862501081541 2.59979625578436 2.59979625578436 3.47524811535511 3.80703411409898 3.33144589813899 3.57146495650175 2.59979625578436 2.59979625578436 4.03017935371542 3.12751666884428 3.26704859034321 3.58508707760162 2.59979625578436 5.64627713789513 4.19207235009101 2.59979625578436 2.59979625578436 3.1964791051938 5.4765441102958 4.26530609196729 2.59979625578436 3.51813431289006 4.92340086772703 5.61088024143791 5.20889470999338 4.08119865284047 2.59979625578436 3.17452592349132 5.08413889190774 3.20730882339491 3.45824826314557 2.59979625578436 4.37985794022797 4.39966993744414 2.59979625578436 2.59979625578436 2.59979625578436 3.46972008704662 3.91654335422461 3.53635640865754 2.59979625578436 3.34875050887515 3.55270442973838 4.27240115612746 3.83975683997461 3.98240590987691 3.12790887429037
Manes.17G099200.v6.1 3.53645259620206 2.59979625578436 5.26225222280599 3.33882252641644 2.59979625578436 3.55072321097309 4.20178157449109 4.52361300858914 3.68641773527526 3.89462144677541 4.36209398616916 3.48120591205738 4.48153635017672 3.44305187794855 3.92877634027746 4.11799684464506 4.64765246602594 4.58180910017937 4.90200043502971 3.89014654444277 3.80048506553678 3.88105613127894 5.02858981278757 3.46175834267099 4.31338314005918 3.58052694302842 3.56341288661491 3.45517244682011 4.56231834553539 3.34471773959398 3.28513972525459 4.21744849955037 5.10393874592456 4.29887520277949 3.534550744678 3.16878379002956 4.04357278535557 4.25865185387803 4.40028234882696 5.10332365595166 3.67832315661216 4.20423611501881 5.39297467550846 3.76574463858324 3.77305240836093 3.44390932706295 3.66368988199267 3.69207523487385 4.21253651476974 2.59979625578436 3.319570586726 4.26257520928987 5.37555130934683 4.6814894051179 3.79492487585658 3.55678748547211 4.15514836856609 4.4697306997593 2.59979625578436 3.14040437654277 3.25634658216568 4.14452594058447 4.49744239071811 2.59979625578436 4.59946320079734 2.59979625578436 3.71564452659676 4.20269073273279 4.17702205997925 3.36088296270151 4.03590089450128 4.04865414069868 4.2218886686715 4.68113159220027 2.59979625578436 3.56363431401342 4.32001656158673 4.43583352227287 2.59979625578436 3.31752771329381 3.19937689101105 4.30215742048669 4.06790948899444 3.91343157594147 3.30853211464194 3.95893596499787 3.69147458537688 4.06964360546408 4.0544353123871 3.55480044490993 3.24973940342139 4.175317440456 4.51531502545387 3.70362220141525 2.59979625578436 2.59979625578436 4.36137404435482 3.95058058499825 5.28306183625819 4.35657185646249 3.27454701011887 3.99148542122515 3.6032494770633 5.37450485714979 2.59979625578436 2.59979625578436 4.3174939301452 3.85921212582923 3.42482326012226 3.6394512499023 3.58288439614787 4.29779849971509 3.68171689201056 4.0693963383006 2.59979625578436 4.18967018362555 4.04861984741434 3.45406892818204 4.77578619279045 3.98810965753994 4.4354859341469 4.75619795133216 4.30446576274559 4.83102442209592 5.02179039616766 4.1476088071998 4.19815411948421 4.05597743526231 2.59979625578436 4.52041847923362 4.21305026724647 3.9875246848918 4.59381467719071 4.71216844688615 2.59979625578436 3.62601013591596 2.59979625578436 4.25423516625649 4.16649173829098 4.92618276563835 2.59979625578436 4.07462871031075 4.13374268927456 5.53249553485413 4.85430333697697 3.57533447128517 2.59979625578436 3.92552431044794 5.62969281925025 6.11378370169449 3.41833297366157 3.17781093920006 3.69025959574211 5.89289783729468 4.26669918164942 3.26459823700284 4.06805322863222 3.2043609590842 4.39163886657456 4.15638154591134 3.17503269450207 3.04070355142447 4.47833843789523 5.72050068810039 4.22510445439805 3.49183502491586 3.45050421449097 4.04680098673613 2.59979625578436 3.99632301936918 3.41380625865222 4.06225761433274 4.39128955246487 6.35571189152595 5.07800052649913 4.57981876452515 3.16417745732558 3.82765027157642 4.58063513326414 2.59979625578436 3.66117052613107 4.28064711595873 3.44873559807783 5.23143910499737 3.88584882300178 3.86648455137705 3.71588791228863 3.76235768263894 5.51756445141156 4.10030127978829 3.95394264575798 5.58037155818458 3.24239127858813 3.57302481524818 5.77283841102803 3.29885691157333 3.09039111622633 2.59979625578436 4.67576314244011 4.59366237377423 3.58191338367461 3.11468408518749 3.16689536194367 3.23076972745041 5.4677274733207 4.00210822240073 3.97203315376451 2.59979625578436 3.90169162498056 5.59293837549737 3.90388365739631 3.48425876672712 2.59979625578436 3.65527557658377 3.58839260699158 5.0743880878817 4.71417828230307 3.3545076278657 2.59979625578436 4.6777019766884 3.64889788739305 4.23985924808069 3.15782640238907 4.05033126968215 5.17108924712187 3.82970366029775 2.59979625578436 2.59979625578436 2.59979625578436 4.41897611658557 3.85880065909908 3.06852274975295 2.59979625578436 4.33189465512214 4.36675234604389 4.26923462383632 3.38697297193438 3.19677433375722 4.71620288539845 4.63966947023232 4.33024326118047 3.42232468042162 4.09780937953902 4.73709349427844 4.08538889545607 4.5827620928369 4.05928310922433 3.21070493893527 4.10097326528445 4.44007817029049 4.06229481865297 4.09363250266246 4.16341129940291 3.99488964001348 4.43221597883914 4.47724523607992 5.07827029939679 3.42553268245098 3.53421281753572 4.16303534383684 2.59979625578436 3.15498124947046 3.19556340470997 3.373346376899 4.5007891070203 3.72918927219567 3.5213345440218 3.17356662868593 3.76993209506102 4.04813556321068 3.47355552046872 4.45580925641567 3.90188314019062 3.49534980656046 3.96143642739187 4.10596078426959 3.6005353629866 2.59979625578436 2.59979625578436 4.57221274962944 4.42041546236842 4.59039528706094 4.14025566319483 3.4551235647353 4.07111374791851 3.70267332929628 4.00623011513918 3.43716273481212 3.5889364573987 3.07327005296684 3.58767727469021 4.08016425167388 2.59979625578436 2.59979625578436 3.95987610933126 4.00124483017607 2.59979625578436 3.67528607409489 3.6017145150622 4.24684371271038 4.55922787602047 3.86227236009567 3.53974293861542 3.21057785747254 3.3940982972193 4.64137502853661 4.07463260101815 3.58549110300089 3.47556618872314 4.38567646318309 4.44325925824805 4.17659936209072 3.32957983186862 3.19442034293909 4.51553293813836 4.88099517558048 4.27292191287345 3.20827003153473 3.24931906988771 2.59979625578436 4.45549841052631 4.33996055688758 4.16949153132675 3.11444189945037 3.56638868567901 4.87180404499897 3.94931479262271 4.33153579693329 3.778875219469 4.44706743512112 3.69894092230814 3.79637674302476 2.59979625578436 2.59979625578436 4.87825681943705 4.90568086139836 4.28414007685158 4.71869224416619 2.59979625578436 4.28877916681286 4.5587295222018 6.83958341713669 4.05317221743058 2.59979625578436 3.57990205239251 4.99305385821328 3.68918697738608 3.81186068293734 3.1933542419055 4.02220527551592 4.36348106735392 3.88724372928017 3.69879294883086 3.20704156102309 2.59979625578436 4.07859791806296 4.17406586346766 3.61390822800715 3.80289619999502 4.11209091169056 4.92387769868566 2.59979625578436 3.22380152582246 3.19836810956745 3.79323456640736 4.06907842763578 3.62300795218542 4.34118150356424 3.15779812644779 3.16047819545527 4.2009606150162 3.33690766491106 3.68209076667673 3.68707305654287 3.35883779744775 3.02864738326235 5.12073897745268 3.06480719808051 3.33430315247367 3.95732723256081 3.79158528722092 4.61433024127721 3.4076023698681 3.47693337962058 3.09253880012922 3.52142398693927 3.62430159717881 3.73802955497561 4.38890659128233 3.49604567278014 3.66056050234826 2.59979625578436 3.92944802621199 2.59979625578436 2.59979625578436 2.59979625578436 5.25044700055452 4.51803674279597 4.2192194720209 2.59979625578436 4.24993737807668 3.8007536215964 3.29247100215013 3.24419192203211 3.16746079526105 3.88815639471644 3.8201230699138 3.7349225253245 2.59979625578436 2.59979625578436 3.54002058805831 5.29867598718586 3.12339831546568 4.03250768936229 3.52428154965526 4.24250336522236 4.46402020427502 4.40783125768278 3.76313931055706 2.59979625578436 3.23341689300654 4.36047435717245 3.39541109862574 4.84453512083966 4.03711304014706 4.56261187793849 4.6957114263506 4.27595311998577 3.77590844923635 3.61037900404286 4.61952493701222 5.16439826872673 3.81823602020398 2.59979625578436 3.58226589904918 4.24047488177313 4.33356641459377 3.38172702084249 2.59979625578436 2.59979625578436 4.25406297874411 5.31488583001111 4.90724665488926 3.61356183406947 2.59979625578436 4.14075973130164 4.93735216072403 4.13669328844041 2.59979625578436 3.41665666789317 4.60802599464725 5.25352991252912 4.07901474762147 3.60331710313577 3.35371734162331 3.61979586901477 4.8876346076107 4.25428728367342 3.73100358925145 3.19755199553219 4.22377357729133 2.59979625578436 4.42472350334891 3.31390949928497 3.80836454099661 4.5309793305832 5.0155798335466 3.1133240832199 3.73256147324259 4.84495690971112 3.62276432158505 4.04883247433714 4.13900001417604 4.55037642166237 3.37519338652555 3.44353124367574 3.75393549680243 3.56431211964338 4.30447193731391 3.538429025029 3.58892620692437 4.20453649528686 3.51441303477161 3.68422999573073 3.09344190010374 2.59979625578436 2.59979625578436 3.48788424575146 3.25651977128008 3.72925921589969 4.0206611812451 4.04260935394769 5.34268396676549 4.53043066048127 3.36713490980945 4.02834909372441 3.08735284545691 5.46441066119653 3.84378557776466 2.59979625578436 3.32965303865418 3.40715420382606 3.11976522407249 4.11308864338442 4.03889162416312 3.37410327500007 3.44589270512451 3.98751603335295 3.69556101711605 3.73509987361779 4.22918250897576 3.63191729296878 5.14360001140093 2.59979625578436 4.06940132905997 3.29891955515538 3.58533896811864 4.22475758656321 3.47961913918967 3.83579104032561 4.02101088077978 3.51765059569321 4.40569546750971 3.62112234937258 3.54647323264689 3.5589910470301 3.960909276293 3.80229284395093 4.47733489826703 3.61372050619766 3.28720428082605 3.82951374308233 3.08499272863383 3.67600796720758 3.75492677152724 3.48594374074918 4.3210881251534 6.02988040722492 2.59979625578436 2.59979625578436 3.67036819177417 4.54406105628844 5.60198516228341 4.94737813004408 3.74240741602712 4.67402079306695 3.73505933926542 5.1515514813266 4.0536971848221 3.52271871871532 2.59979625578436 3.48356159872131 4.89517915627727 3.95582042246182 2.59979625578436 3.61637548253596 2.97688219355799 4.63536005683653 2.59979625578436 3.42095857459416 3.4698560644291 3.51499110119768 4.47528875589806 3.73992534073594 3.29663103898979 3.76610394418879 2.59979625578436 3.91659645168202 4.3677793984576 4.23682001680162 3.52334337481004 3.1839706467237 2.59979625578436 4.98207072184319 4.03947831682694 3.45229135332417 4.09463255782793 3.36204250988082 4.65727410756924 2.59979625578436 3.21419104749459 3.23796702278507 4.55277631644368 3.92787004180655 4.26970930008831 4.35392735559204 3.28089785406808 3.18542993688362 4.24806133106292 4.59278813171742 4.26461744519473 3.47254829990629 4.29284418572277 3.12826845074903 4.05020411982674 2.59979625578436 3.56947890294999 3.31429537738927 4.2578502379152 2.59979625578436 3.15066378465705 4.4131675108357 3.5091143569893 3.99120443646554 3.80628733938985 2.59979625578436 3.23035530106182 4.45649167539386 5.11340223561973 4.094863701899 4.15074057416713 3.98548409007793 3.52897576788513 4.72728449233813 3.22347444536885 2.59979625578436 3.46429402943855 2.59979625578436 3.25361919067026 3.44518071866167 2.59979625578436 4.96708729325853 4.03180650564226 3.81948308357673 3.46856026701611 3.66375643784274 3.58640791717732 2.59979625578436 3.7445127826073 3.51082790168131 2.59979625578436 3.95201576043433 3.52311327369897 4.46558264157305 3.86318106408786 4.69999303089446 2.59979625578436 4.25044423909743 2.59979625578436 4.23552715031325 3.84534066932346 3.92757747102017 3.93630430115781 4.21070216057626 3.7659137442425 4.61836078385238 4.07293100738411 4.2809668982371 3.58108019770772 2.59979625578436 3.29367264049087 2.59979625578436 3.81277483485945 3.50439436163838 4.03174950304514 3.25006177786541 2.59979625578436 2.59979625578436 3.3686302546408 4.10346133520006 3.62019525175736 3.91433047546419 4.04450568037174 3.45570349174585 3.81657914533774 4.37576539205901 3.57588939803243 3.47295221299192 4.02838372931525 5.3075876398233 4.04888508924004 4.79942775791311 4.09768642685337 3.77751581381514 4.99711673280342 3.96009114669896 3.43488083141115 4.42722006650871 3.99439517309256 3.67107566896209 4.10881848446767 3.13842484873088 3.54042399501909 4.99914569954143 4.97368503910943 3.36381581629909 2.59979625578436 2.59979625578436 2.59979625578436 3.76430622490982 2.59979625578436 2.59979625578436 3.2568317893317 3.58035369690722 5.07221953227267 4.16381393198269 2.59979625578436 3.94552843496954 4.35637714500501 4.76769275044066 4.51679338105289 4.38516601556764 4.54521648216476 4.53925209487428 5.80184550195546 2.59979625578436 4.17443433286362 3.6723757901802 3.4586293332224 5.36786466420399 4.36957358178287 3.68333296007617 3.13594984025197 3.82023768338981 4.91576226557354 2.59979625578436 4.45053304036288 4.09791810019352 3.35328498908235 4.55373953033316 4.33211993851995 4.65449026203782 3.58508707760162 3.63309973265521 4.24175702933032 3.92030111956724 3.09559387004943 4.29824386362395 3.43782853744042 3.94603022704439 3.37724948770933 4.84824053157724 3.1359058019152 2.59979625578436 2.59979625578436 4.51929394576563 4.1545133290249 4.44509448050585 4.60031384011587 3.76316945312276 3.63732703474947 4.25059772865294 3.23170429409391 4.24003780694579 5.07661421182292 3.92702060530145 3.22438648604129 2.59979625578436 3.65759140826972 5.0530662468951 4.57343399013619 3.73259335799739 3.13232547685039 3.55270442973838 4.46218209657253 4.19171885561126 3.80791182092175 3.7560974502665
Manes.17G099300.v6.1 2.59979625578436 2.59979625578436 2.59979625578436 2.59979625578436 2.59979625578436 2.59979625578436 2.59979625578436 2.59979625578436 2.59979625578436 2.59979625578436 2.59979625578436 2.59979625578436 2.59979625578436 2.59979625578436 2.59979625578436 2.59979625578436 2.59979625578436 2.59979625578436 2.59979625578436 2.59979625578436 2.59979625578436 2.59979625578436 2.59979625578436 2.59979625578436 2.59979625578436 2.59979625578436 2.59979625578436 2.59979625578436 2.59979625578436 2.59979625578436 2.59979625578436 2.59979625578436 2.59979625578436 2.59979625578436 2.59979625578436 2.59979625578436 2.59979625578436 2.59979625578436 2.59979625578436 2.59979625578436 2.59979625578436 2.59979625578436 2.59979625578436 2.59979625578436 2.59979625578436 2.59979625578436 2.59979625578436 2.59979625578436 2.59979625578436 2.59979625578436 2.59979625578436 2.59979625578436 2.59979625578436 2.59979625578436 2.59979625578436 2.59979625578436 2.59979625578436 2.59979625578436 2.59979625578436 2.59979625578436 2.59979625578436 2.59979625578436 2.59979625578436 2.59979625578436 2.59979625578436 2.59979625578436 2.59979625578436 2.59979625578436 2.59979625578436 2.59979625578436 2.59979625578436 2.59979625578436 2.59979625578436 2.59979625578436 2.59979625578436 2.59979625578436 2.59979625578436 2.59979625578436 2.59979625578436 2.59979625578436 2.59979625578436 2.59979625578436 2.59979625578436 2.59979625578436 2.59979625578436 2.59979625578436 2.59979625578436 2.59979625578436 2.59979625578436 2.59979625578436 2.59979625578436 2.59979625578436 2.59979625578436 2.59979625578436 2.59979625578436 2.59979625578436 2.59979625578436 2.59979625578436 2.59979625578436 2.59979625578436 2.59979625578436 2.59979625578436 2.59979625578436 2.59979625578436 2.59979625578436 2.59979625578436 2.59979625578436 2.59979625578436 2.59979625578436 2.59979625578436 2.59979625578436 2.59979625578436 2.59979625578436 2.59979625578436 2.59979625578436 2.59979625578436 2.59979625578436 2.59979625578436 2.59979625578436 2.59979625578436 2.59979625578436 2.59979625578436 2.59979625578436 2.59979625578436 2.59979625578436 2.59979625578436 2.59979625578436 2.59979625578436 2.59979625578436 2.59979625578436 2.59979625578436 2.59979625578436 2.59979625578436 2.59979625578436 2.59979625578436 2.59979625578436 2.59979625578436 2.59979625578436 2.59979625578436 2.59979625578436 2.59979625578436 2.59979625578436 2.59979625578436 2.59979625578436 2.59979625578436 2.59979625578436 2.59979625578436 2.59979625578436 2.59979625578436 2.59979625578436 2.59979625578436 2.59979625578436 2.59979625578436 2.59979625578436 2.59979625578436 2.59979625578436 2.59979625578436 2.59979625578436 2.59979625578436 2.59979625578436 2.59979625578436 2.59979625578436 2.59979625578436 2.59979625578436 2.59979625578436 2.59979625578436 2.59979625578436 2.59979625578436 2.59979625578436 2.59979625578436 2.59979625578436 2.59979625578436 2.59979625578436 2.59979625578436 2.59979625578436 2.59979625578436 2.59979625578436 2.59979625578436 2.59979625578436 2.59979625578436 2.59979625578436 2.59979625578436 2.59979625578436 2.59979625578436 2.59979625578436 2.59979625578436 2.59979625578436 2.59979625578436 2.59979625578436 2.59979625578436 2.59979625578436 2.59979625578436 2.59979625578436 2.59979625578436 2.59979625578436 2.59979625578436 2.59979625578436 2.59979625578436 2.59979625578436 2.59979625578436 2.59979625578436 2.59979625578436 2.59979625578436 2.59979625578436 2.59979625578436 2.59979625578436 2.59979625578436 2.59979625578436 2.59979625578436 2.59979625578436 2.59979625578436 2.59979625578436 2.59979625578436 2.59979625578436 2.59979625578436 2.59979625578436 2.59979625578436 2.59979625578436 2.59979625578436 2.59979625578436 2.59979625578436 2.59979625578436 2.59979625578436 2.59979625578436 2.59979625578436 2.59979625578436 2.59979625578436 2.59979625578436 2.59979625578436 2.59979625578436 2.59979625578436 2.59979625578436 2.59979625578436 2.59979625578436 2.59979625578436 2.59979625578436 2.59979625578436 2.59979625578436 2.59979625578436 2.59979625578436 2.59979625578436 2.59979625578436 2.59979625578436 2.59979625578436 2.59979625578436 2.59979625578436 2.59979625578436 2.59979625578436 2.59979625578436 2.59979625578436 2.59979625578436 2.59979625578436 2.59979625578436 2.59979625578436 2.59979625578436 2.59979625578436 2.59979625578436 2.59979625578436 2.59979625578436 2.59979625578436 2.59979625578436 2.59979625578436 2.59979625578436 2.59979625578436 2.59979625578436 2.59979625578436 2.59979625578436 2.59979625578436 2.59979625578436 2.59979625578436 2.59979625578436 2.59979625578436 2.59979625578436 2.59979625578436 2.59979625578436 2.59979625578436 2.59979625578436 2.59979625578436 2.59979625578436 2.59979625578436 2.59979625578436 2.59979625578436 2.59979625578436 2.59979625578436 2.59979625578436 2.59979625578436 2.59979625578436 2.59979625578436 2.59979625578436 2.59979625578436 2.59979625578436 2.59979625578436 2.59979625578436 2.59979625578436 2.59979625578436 2.59979625578436 2.59979625578436 2.59979625578436 2.59979625578436 2.59979625578436 2.59979625578436 2.59979625578436 2.59979625578436 2.59979625578436 2.59979625578436 2.59979625578436 2.59979625578436 2.59979625578436 2.59979625578436 2.59979625578436 2.59979625578436 2.59979625578436 2.59979625578436 2.59979625578436 2.59979625578436 2.59979625578436 2.59979625578436 2.59979625578436 2.59979625578436 2.59979625578436 2.59979625578436 2.59979625578436 2.59979625578436 2.59979625578436 2.59979625578436 2.59979625578436 2.59979625578436 2.59979625578436 2.59979625578436 2.59979625578436 2.59979625578436 2.59979625578436 2.59979625578436 2.59979625578436 2.59979625578436 2.59979625578436 2.59979625578436 2.59979625578436 2.59979625578436 2.59979625578436 2.59979625578436 2.59979625578436 2.59979625578436 2.59979625578436 2.59979625578436 2.59979625578436 2.59979625578436 2.59979625578436 2.59979625578436 2.59979625578436 2.59979625578436 2.59979625578436 2.59979625578436 2.59979625578436 2.59979625578436 2.59979625578436 2.59979625578436 2.59979625578436 2.59979625578436 2.59979625578436 2.59979625578436 2.59979625578436 2.59979625578436 2.59979625578436 2.59979625578436 2.59979625578436 2.59979625578436 2.59979625578436 2.59979625578436 2.59979625578436 2.59979625578436 2.59979625578436 2.59979625578436 2.59979625578436 2.59979625578436 2.59979625578436 2.59979625578436 2.59979625578436 2.59979625578436 2.59979625578436 2.59979625578436 2.59979625578436 2.59979625578436 2.59979625578436 2.59979625578436 2.59979625578436 2.59979625578436 2.59979625578436 2.59979625578436 2.59979625578436 2.59979625578436 2.59979625578436 2.59979625578436 2.59979625578436 2.59979625578436 2.59979625578436 2.59979625578436 2.59979625578436 2.59979625578436 2.59979625578436 2.59979625578436 2.59979625578436 2.59979625578436 2.59979625578436 2.59979625578436 2.59979625578436 2.59979625578436 2.59979625578436 2.59979625578436 2.59979625578436 2.59979625578436 2.59979625578436 2.59979625578436 2.59979625578436 2.59979625578436 2.59979625578436 2.59979625578436 2.59979625578436 2.59979625578436 2.59979625578436 2.59979625578436 2.59979625578436 2.59979625578436 2.59979625578436 2.59979625578436 2.59979625578436 2.59979625578436 2.59979625578436 2.59979625578436 2.59979625578436 2.59979625578436 2.59979625578436 2.59979625578436 2.59979625578436 2.59979625578436 2.59979625578436 2.59979625578436 2.59979625578436 2.59979625578436 2.59979625578436 2.59979625578436 2.59979625578436 2.59979625578436 2.59979625578436 2.59979625578436 2.59979625578436 2.59979625578436 2.59979625578436 2.59979625578436 2.59979625578436 2.59979625578436 2.59979625578436 2.59979625578436 2.59979625578436 2.59979625578436 2.59979625578436 2.59979625578436 2.59979625578436 2.59979625578436 2.59979625578436 2.59979625578436 2.59979625578436 2.59979625578436 2.59979625578436 2.59979625578436 2.59979625578436 2.59979625578436 2.59979625578436 2.59979625578436 2.59979625578436 2.59979625578436 2.59979625578436 2.59979625578436 2.59979625578436 2.59979625578436 2.59979625578436 2.59979625578436 2.59979625578436 2.59979625578436 2.59979625578436 2.59979625578436 2.59979625578436 2.59979625578436 2.59979625578436 2.59979625578436 2.59979625578436 2.59979625578436 2.59979625578436 2.59979625578436 2.59979625578436 2.59979625578436 2.59979625578436 2.59979625578436 2.59979625578436 2.59979625578436 2.59979625578436 2.59979625578436 2.59979625578436 2.59979625578436 2.59979625578436 2.59979625578436 2.59979625578436 2.59979625578436 2.59979625578436 2.59979625578436 2.59979625578436 2.59979625578436 2.59979625578436 2.59979625578436 2.59979625578436 2.59979625578436 2.59979625578436 2.59979625578436 2.59979625578436 2.59979625578436 2.59979625578436 2.59979625578436 2.59979625578436 2.59979625578436 2.59979625578436 2.59979625578436 2.59979625578436 2.59979625578436 2.59979625578436 2.59979625578436 2.59979625578436 2.59979625578436 2.59979625578436 2.59979625578436 2.59979625578436 2.59979625578436 2.59979625578436 2.59979625578436 2.59979625578436 2.59979625578436 2.59979625578436 2.59979625578436 2.59979625578436 2.59979625578436 2.59979625578436 2.59979625578436 2.59979625578436 2.59979625578436 2.59979625578436 2.59979625578436 2.59979625578436 2.59979625578436 2.59979625578436 2.59979625578436 2.59979625578436 2.59979625578436 2.59979625578436 2.59979625578436 2.59979625578436 2.59979625578436 2.59979625578436 2.59979625578436 2.59979625578436 2.59979625578436 2.59979625578436 2.59979625578436 2.59979625578436 2.59979625578436 2.59979625578436 2.59979625578436 2.59979625578436 2.59979625578436 2.59979625578436 2.59979625578436 2.59979625578436 2.59979625578436 2.59979625578436 2.59979625578436 2.59979625578436 2.59979625578436 2.59979625578436 2.59979625578436 2.59979625578436 2.59979625578436 2.59979625578436 2.59979625578436 2.59979625578436 2.59979625578436 2.59979625578436 2.59979625578436 2.59979625578436 2.59979625578436 2.59979625578436 2.59979625578436 2.59979625578436 2.59979625578436 2.59979625578436 2.59979625578436 2.59979625578436 2.59979625578436 2.59979625578436 2.59979625578436 2.59979625578436 2.59979625578436 2.59979625578436 2.59979625578436 2.59979625578436 2.59979625578436 2.59979625578436 2.59979625578436 2.59979625578436 2.59979625578436 2.59979625578436 2.59979625578436 2.59979625578436 2.59979625578436 2.59979625578436 2.59979625578436 2.59979625578436 2.59979625578436 2.59979625578436 2.59979625578436 2.59979625578436 2.59979625578436 2.59979625578436 2.59979625578436 2.59979625578436 2.59979625578436 2.59979625578436 2.59979625578436 2.59979625578436 2.59979625578436 2.59979625578436 2.59979625578436 2.59979625578436 2.59979625578436 2.59979625578436 2.59979625578436 2.59979625578436 2.59979625578436 2.59979625578436 2.59979625578436 2.59979625578436 2.59979625578436 2.59979625578436 2.59979625578436 2.59979625578436 2.59979625578436 2.59979625578436 2.59979625578436 2.59979625578436 2.59979625578436 2.59979625578436 2.59979625578436 2.59979625578436 2.59979625578436 2.59979625578436 2.59979625578436 2.59979625578436 2.59979625578436 2.59979625578436 2.59979625578436 2.59979625578436 2.59979625578436 2.59979625578436 2.59979625578436 2.59979625578436 2.59979625578436 2.59979625578436 2.59979625578436 2.59979625578436 2.59979625578436 2.59979625578436 2.59979625578436 2.59979625578436 2.59979625578436 2.59979625578436 2.59979625578436 2.59979625578436 2.59979625578436 2.59979625578436 2.59979625578436 2.59979625578436 2.59979625578436 2.59979625578436 2.59979625578436 2.59979625578436 2.59979625578436 2.59979625578436 2.59979625578436 2.59979625578436 2.59979625578436 2.59979625578436 2.59979625578436 2.59979625578436 2.59979625578436 2.59979625578436 2.59979625578436 2.59979625578436 2.59979625578436 2.59979625578436 2.59979625578436 2.59979625578436 2.59979625578436 2.59979625578436 2.59979625578436 2.59979625578436 2.59979625578436 2.59979625578436 2.59979625578436 2.59979625578436 2.59979625578436 2.59979625578436 2.59979625578436 2.59979625578436 2.59979625578436 2.59979625578436 2.59979625578436 2.59979625578436 2.59979625578436 2.59979625578436 2.59979625578436 2.59979625578436 2.59979625578436 2.59979625578436 2.59979625578436 2.59979625578436 2.59979625578436 2.59979625578436 2.59979625578436 2.59979625578436 2.59979625578436 2.59979625578436 2.59979625578436 2.59979625578436 2.59979625578436 2.59979625578436 2.59979625578436 2.59979625578436 2.59979625578436 2.59979625578436 2.59979625578436 2.59979625578436 2.59979625578436 2.59979625578436 2.59979625578436 2.59979625578436 2.59979625578436 2.59979625578436 2.59979625578436 2.59979625578436 2.59979625578436 2.59979625578436 2.59979625578436 2.59979625578436 2.59979625578436 2.59979625578436 2.59979625578436 2.59979625578436 2.59979625578436 2.59979625578436 2.59979625578436 2.59979625578436
Manes.17G099400.v6.1 5.0067915418599 4.42826423694023 5.38271598606461 4.44760646456954 4.91749861422448 4.90749211065782 4.48792757286099 5.40750289282642 5.08186049368109 5.05315915302769 5.02932643993602 4.65856251490016 4.93990842682385 4.79959751807212 4.68630330617639 5.44164695657833 4.42134335438774 4.84057715139863 4.90200043502971 5.10311888043911 5.36630223880963 4.36057313477778 5.55880159564893 4.54650383031644 4.08246307177155 5.27914606209335 4.21443061264207 4.63870206278402 4.56231834553539 4.33779210971222 5.52907277426965 4.79212869431462 5.1856256117855 4.99635522469958 4.82769412137273 5.12733218812251 4.74241660041864 4.72089113306866 4.58550746470849 4.79942464282569 5.16760311716747 4.48156998115791 4.87445463241097 4.20918139565387 4.21882759404767 5.15571157025087 4.81033256712166 5.23131658408814 5.37398138988488 4.57319839656107 5.68543182091586 5.371502649659 5.22203184259996 4.85507014227994 4.66406729839646 4.98709378531464 4.99599564649905 5.72080467646215 4.82036040352455 4.60863915341142 5.4331422605032 5.00917874820044 5.14005807137779 5.50880681331723 5.22896380779876 5.37870782497597 4.30704048787747 4.98535768347768 4.54497168207716 3.78368445386911 5.72018673025795 4.92092369709244 5.44632095506694 2.59979625578436 2.59979625578436 5.85343378062351 4.79474888745911 5.17115464755368 4.72259117367632 5.12131591024853 5.31766229033501 5.06653670784208 4.66257492502989 5.02351759326402 4.92201182942492 5.9104799004599 4.82902169085229 5.0077553546722 5.16382775017127 4.67592682263075 5.85262515563553 4.51920321945192 5.12952286087197 5.02694193153011 2.59979625578436 4.75928685173913 5.69490356402043 4.85993842288414 5.80985480554477 4.99304147155331 4.67464955418902 5.5105305045463 5.05086409778679 5.46689283626008 2.59979625578436 5.21684130605802 5.32849421806004 4.69834375591804 5.47245010652268 4.45638386098243 4.47041545539033 5.52840266039872 4.74569516228998 4.91131251434379 2.59979625578436 5.77757432936895 6.33289021787264 4.61367710224825 5.65768967133865 4.4995448624184 5.06392281294818 5.56348804461954 5.46465604457506 5.58764964918762 5.29633222458279 4.97341891066273 5.57227506932018 5.11167144042841 5.42468388672317 4.97124691050875 4.84304382594708 5.80397553872309 4.80756834486053 5.82110549442644 3.95739301312775 4.85709757349905 5.6288146728091 5.00758726283558 5.27628968871388 5.25063878325825 4.48110650453664 6.11502158921606 5.2028800334691 5.63427138101769 5.25824338182653 4.77261673364735 5.27681070231744 5.36166365940682 5.91076790772343 5.63881424190592 4.68526453106302 5.54970689811406 5.40901002926394 6.04696978114716 5.36975712730535 4.72557423404504 5.82756740314007 4.95042025022889 5.40752909400371 4.99770077070409 4.24616011034871 5.26904532220417 4.96348154944009 5.72050068810039 4.69442199385608 4.59453160439119 5.99132578652528 5.45141970653953 2.59979625578436 4.94870026898674 4.61441975474586 5.4710030598959 4.61480776320049 5.92752097593857 4.86058809687467 4.45066987609085 5.26363213787079 5.0338931611977 5.55923690955981 2.59979625578436 4.32916512585398 5.64165005949145 4.69059274350225 5.44712457175927 4.70889602252985 4.52215566809314 5.38351174949318 4.60040446343061 5.64933112264559 4.70948213597415 4.68805650799441 5.64754675870055 5.97480479581687 4.64253423463284 5.74211822715406 4.87045218272834 4.67519136618047 5.58878930818312 5.07618812220133 5.9230259350738 5.22562157162934 4.84781036807688 4.85192595869951 4.63103496771561 5.51891960605537 4.34940330035893 4.83639241282868 5.89301373819647 4.57171036762604 5.37963529303436 4.54001079764501 4.72263880334412 5.58448887137492 5.17830666598461 5.09306526005044 5.17922177486459 4.94929945852205 5.5272590193656 4.80089919246676 5.53813423179589 5.30986125118421 5.27273721372442 5.6426319526136 5.26383491218221 6.73996639593764 5.36378438384857 5.64581297609337 5.55416731268343 5.87583798697903 5.21171960845851 4.90795479080262 4.95179198348962 5.64687729969835 4.93555061971203 5.78616374283961 4.98005345751522 4.96806266520832 6.16237552355007 4.93702853440514 5.9211809245795 4.87176703084885 4.27300551928483 6.42187586584974 5.49653541725893 5.93877435316466 5.21108855985309 4.65128103262935 5.54356595410493 5.19538012714205 5.80590374221443 4.84010752971864 4.55978999932429 5.48042901586487 5.23601784925998 5.72938717110393 4.81366704414057 2.59979625578436 5.38736995794378 4.96028920031207 6.29108654749538 4.8473438692767 4.54032157568613 5.26415125999074 5.04551326122424 5.97251039877863 4.57737617827861 4.4107922261713 5.90904021539447 5.46400986440023 5.36145543963528 4.77624692240658 5.37197688196578 5.62160527264822 4.74596869282233 5.84148781470942 4.610047012388 4.22140496476583 2.59979625578436 5.54699547950021 4.94218851859327 6.33331302359826 5.11582948558115 4.9479733508788 6.44336681740206 5.11350091678415 5.92893833158275 5.92113055871037 5.59899232589858 5.95189401617427 4.87366397720267 6.12339633547481 5.23784798540596 5.84255130657481 5.64886379754937 4.67803314162374 5.77464654372157 5.67947641621068 5.42692714037343 6.11714817618039 5.51655835705782 6.26109512535938 5.38349607642588 5.38889587258699 6.05995478523078 5.4366614792771 5.85062111051188 4.94421806263606 5.44755885663453 4.93058410737758 5.04274602973773 6.19708371737944 4.9284767070082 5.14491565350895 5.58235014939637 5.26102995582748 5.84139485913883 4.69409528239347 5.03979949222075 5.81914841887545 5.08973797242198 6.21543967343727 5.41777527618525 5.52175384898088 5.43425070941942 5.35340361354046 5.92678578965099 5.5540499703983 5.03474708886418 6.20316407298413 5.50570492719113 5.67513349094238 4.39003181255274 2.59979625578436 5.86944053266336 5.06153999510795 6.19353392267906 5.06517271900681 5.12659982940002 5.84778515967662 5.36757538170222 4.98967750753824 4.54807081784639 4.73518526244146 5.73551037810635 5.25915798416576 5.7566650351432 4.69638009584663 5.55413996140789 5.72949990693337 5.3888397669616 5.29887893382658 5.42439271064753 5.09239955356119 5.38412246626289 5.31401924218855 5.89333192255466 5.60078766317013 4.8557303128943 6.60717700529138 4.95402053346503 6.26257858684936 5.29576232606858 4.68182109648708 6.03453908101897 5.31237975980336 5.65652477388862 4.37013922860446 5.08845060605233 5.40865634616605 5.09717838778826 4.8015918186443 4.88141738794279 5.21133252544994 5.27059342753425 5.33646581049461 4.72134678650095 5.22051879542022 5.08362312519377 4.71391340395437 5.24277425613784 4.31532451990921 5.2479988609344 4.97443133066552 4.95247654350674 5.28652028092729 4.82343150369852 5.10571549778925 4.6412586420356 4.87722401432014 5.35833254467429 5.01847526159803 6.350357264757 4.57535718321157 4.03287503074016 6.25093495608666 2.59979625578436 6.63460563327551 4.78558766417918 5.05594102021092 5.03685443832671 5.26103734932742 4.83978864013983 5.31061188375263 4.99436177997352 4.90253390827929 5.06189187890146 5.59031905052767 4.68404355364971 4.53972037080022 5.5582565044117 4.58037118791772 5.41647762155355 4.4419784357103 4.95355550559315 5.2557262930844 4.89929331342009 5.97878316556978 4.67721103811894 4.57883113128079 5.56685144875299 5.26673004104097 5.32648870244162 5.67560351363711 4.94878337080208 6.12485930767877 5.9954032921814 6.5757341751064 4.98616273214968 5.19623766336238 5.60123281701661 5.34612451753788 5.54575531762396 5.27414973991242 4.96575772834121 6.12994044290197 5.25928362033564 6.05548147968844 5.12059371886569 4.94391619065897 5.80813419335858 5.35168402902803 4.75331904367428 5.25111432290125 5.12852876226554 6.48365507828276 5.82175322481706 5.66766680060921 4.55538367608877 2.59979625578436 5.6036186304232 5.34795152793939 5.44403069669615 5.04539567583948 4.83519000792974 6.129784346443 5.66912046657915 6.51545020684861 5.28098540284741 4.72358469123705 5.65691586279424 5.32922101961281 5.61419911205851 4.97751553933043 4.55095624437467 5.42046789449414 4.72604651567868 5.77970287771611 4.22471959971461 4.9023473028173 6.41283725041715 5.35345255623419 5.39203790835673 5.35908101985756 5.11017282111831 4.89342327829361 5.43536734089686 5.29424209171936 5.89013032934663 5.0157997431032 4.39272052798781 5.11979323774816 5.0693111656334 4.83120423839025 4.84774771012244 4.80801168131959 5.56122379329412 6.3811581025713 5.43554283881516 4.70314904124276 4.92900610185089 4.8610623243477 5.00911327620321 5.58221469719968 4.73746579908904 4.44987542433753 5.20596398446543 4.62116268398077 5.68296842447153 4.70334365877446 5.28182437231285 4.5373060117903 3.85326458900264 4.82474434727922 4.65985411664045 4.33062328276951 4.93530479823269 4.02740720640464 4.97215646814327 3.96759200043327 4.63650119685827 5.80683802202202 5.10976588634192 5.51604918843625 5.01810747668462 5.13186527749951 5.38293329913363 4.89273721739428 5.90439752364697 4.54464228399026 4.57413318198719 5.77227808042859 4.64591206071022 5.50581088233343 3.62112234937258 4.26531793183783 5.21249757243658 5.0014027148116 5.0333973350638 5.11540096167936 4.45172425518615 5.18420072457802 4.50234018408258 5.08235802634809 4.17273312156902 4.92512649056412 5.0099990480018 4.65656525907792 5.24971240006136 5.17490608332263 4.63442388738171 5.41652545350094 5.22709854977074 5.64995894422551 5.3458449607701 4.5690373172208 5.72772793481397 4.63643535322808 5.53874056249563 4.29464440405173 5.05585308950901 5.31097958012828 5.20728301276662 5.84061164423639 4.40552093617854 4.95906812218061 4.58000846260468 5.27287501431647 5.37676013972582 4.32045571755676 4.85873928373397 4.73618155807265 4.47527978581881 4.90705146763268 4.28890605277516 4.60354323880046 4.69288394394232 5.06235677492195 4.79740084632495 5.03993693690318 5.03115037416163 4.49081769130175 5.09696047072261 4.74399541057762 5.11504259545291 5.40570389691196 4.32921330976609 4.79112667017179 4.61344067127885 5.30260779735618 4.82398625072884 3.93578000728084 5.37073799178429 5.29615444148182 5.42465679084043 5.14033405818073 5.18662225491493 4.98218543840448 5.01127210859594 5.03284761142829 4.94020369172928 4.63221355153697 4.53058115386319 4.62418182417978 5.38116759682743 5.43449237950462 4.81418458684619 5.23595445497898 5.32332606293561 5.55627271586223 4.71282695880108 5.50169382863526 5.13218323526119 4.94695779928722 5.45778723622143 4.69955162925969 5.001637896432 4.62986643830076 4.96832530719741 5.24214731314339 4.5613188911824 4.51392783465009 5.0865482931154 3.666870675528 4.89074277168481 3.82017625758984 4.72267716123655 4.78725924436889 5.45667075841334 4.53639649429251 4.13117768021568 4.53742278358569 5.33101166588341 4.95885538322813 5.58907468984216 4.85696581338028 5.23227659958314 3.97030664993167 2.59979625578436 4.95629576438796 4.43780699304006 2.59979625578436 6.06470932424009 5.52371957123431 4.90743344855262 5.0944490203049 5.15848724986082 6.25954846100114 4.47635948064514 4.40711821045092 4.90489661188858 5.04975279712585 5.60949000446422 5.33109679413768 5.58057982005668 4.87106737800112 4.56603330824829 5.15324037327841 4.7246073309195 4.82333839327079 5.92669020020694 4.72573132316532 5.21891182667878 5.01838593701821 5.54320427038528 5.67230602070774 4.8911084257173 5.76531239474451 2.59979625578436 5.29993896697401 5.09854914193198 4.53501372124181 4.53060712814075 5.52347816383885 4.85703192571548 5.4701720574401 4.53186934101901 4.35135373117157 5.46275317159534 5.24850491106351 5.88254846886667 4.63031806552798 4.72890401917374 4.86964598017146 4.46235357083652 4.96701236997031 4.03653832587842 4.74212582741934 5.82429413915242 4.22723738248092 5.48521979067723 5.29717356259004 4.22559514689609 5.24215761259707 5.4425571333803 5.26520992654999 4.8646801284605 2.59979625578436 5.74588293382042 5.43284111539091 4.65877656571397 4.79587404593374 4.88619719627265 5.59879905362516 4.06308466702469 5.28580426641397 4.89375843820839 4.95843187937587 4.79739005845367 4.92801692286875 5.16172580560732 4.39963133457027 4.88070053254459 5.88953153026076 5.13259197101056 6.16247914238262 4.65485542339702 4.68630234199363 4.8261813326352 4.3118689623613 5.70391175089943 4.60785859812412 5.59667605178492 5.25794863321389 4.68096698377112 5.56480833575183 4.69115099771096 5.03992820340983 5.44073392786822 5.28886410266509 5.77745186802375 5.59308811495262 5.25635826851663 4.97875319061704 5.52158587619805 5.40814099100929 4.19207235009101 5.06343702119638 5.8003790261474 4.84425912750676 5.07577012019372 5.82171565111307 5.25150173052871 5.94218385284197 4.74165504128939 5.61088024143791 4.28927719786345 4.35013301017844 5.79991025705 5.91302986302674 5.14373308891094 5.34606854389513 4.94606354182564 5.26095830911998 4.91072733598358 5.44132222654371 3.92702060530145 4.18438239810323 4.91715439984105 4.73588917831489 5.29728547000959 6.23134169251515 4.7262545983764 5.50994373763005 5.16095339832426 6.1703664428105 4.8693187303381 4.26474552449985 5.19312206364115
Manes.17G099500.v6.1 8.26030518604952 8.76261350476763 6.30646506187516 8.51103645588914 4.53701592918714 9.96124304582654 8.83328883619423 8.89700174220308 7.15820016363594 3.53020872524022 8.82538300895358 8.52793646261606 8.25060786445621 9.74475937451135 4.17973746317964 9.6406952678579 9.09498661764729 7.76007862876742 9.21854618810559 6.60345595407947 9.75801997595156 9.23867906547758 7.18044617607189 10.1653632114996 5.97877697482073 9.23943603098646 9.37730570505593 11.3661091466269 8.60991993551765 4.27120870701631 8.64219663375806 7.43079194882293 7.2094221715036 7.47081625132514 3.534550744678 9.1028571491199 8.95236156745474 9.40970879077173 8.53224758211566 6.14576026740607 9.54198940243749 9.13700892344684 8.52729169727993 6.54276092104274 4.46651018997215 8.99001376357268 8.37076893479182 9.24760097343789 6.17147863311775 4.1714907707322 9.46047235459001 8.97068833598248 6.70370518662763 7.35827758847455 4.57226199483688 9.33145574071576 9.07106937482518 7.79204905581546 9.96309478222471 4.98327991155583 7.88734285169995 8.34157856628185 7.70330975357049 8.32167610350489 4.34436282076247 8.25380794776883 8.80552112709209 7.1533733206092 9.53864350326336 4.66392953934369 8.98425163635277 9.42443500110576 8.32916144701748 7.33560542960778 6.94521402280015 9.06531921582521 8.65404833061597 9.26803681764316 5.6395176493305 4.21478384192579 8.43273948150717 9.26574401364966 10.0301766326508 6.37848256198044 4.92201182942492 8.33768832916609 8.9386599533335 9.28563762058306 5.43436086887578 5.18822833505325 8.53094464741748 8.87743364035712 9.24434636718092 6.91403718721584 6.50522654805199 9.05068238638303 7.54764098780687 7.47266806568557 5.61252662147217 7.35964554767039 3.54572385788315 7.9002846664194 8.01825675679921 6.63127730658836 7.66694504603279 3.61972585497088 6.77680354923281 8.28386143984241 9.58177260630766 4.2670741884763 5.4661059108477 7.88257695851698 8.49304268036258 6.11187520927236 6.50626143573854 5.62515386607477 7.81654937254169 8.39809030514427 7.77551363768529 5.44636953265101 4.62341780957912 7.95523395129125 7.92349046405625 6.74521714501482 6.07128668446049 4.02307215160948 8.36558502174852 8.53704653743022 8.53572322526261 5.80345129538726 3.61868305960293 10.3418034608441 7.48924753643399 6.64050414886567 7.85456554780194 4.31258487897756 9.21788340409977 7.13290052600139 8.062240438612 7.05982828531219 7.48844467980773 7.97289074541519 7.81057785425881 5.51478733065203 6.29785160750981 3.95542418569268 10.0139578045524 8.80388672140587 6.31059795149162 6.11378370169449 3.5958917857355 7.67415778719243 7.41753516224404 5.99745169350226 6.84791108781632 6.28197136601286 7.01088414027064 7.41985153228969 7.44144434005763 7.16145147728842 4.66228601769519 9.4135578594013 6.85309324806734 5.64460309488853 4.63721462965832 4.54266563280924 8.07771479178724 7.96894413154214 8.15816518238053 6.02828784523323 3.73666685613292 8.29358470756584 8.59514690949321 5.66163973633972 8.16956608871946 5.24055902273246 9.17652440715622 8.45142036858369 6.06698545191135 8.25444887633543 3.73101294612373 8.73132524610712 9.06590402100118 8.5156667757627 5.77259458668319 4.46483686325133 9.94294992220683 8.89337128816648 6.18655039592913 8.16883318046547 3.09391014913098 6.35492848473152 9.94267896723878 8.72598829729502 7.15275774155407 6.15205016523443 3.77457475802958 9.79523761069282 9.81714932903296 9.06534101112224 5.3630141131168 3.48251498255572 10.8119586555411 9.50506302876647 8.49368552024023 5.623793629236 4.9995693051062 10.4910310835246 9.86865663675865 6.67801063066513 6.35103121613983 5.17719563455291 10.4864079961402 8.02012718903728 9.15392864770961 6.47655317999234 5.47789648356686 8.36357740316849 8.37531032188235 9.33198181376386 4.95586597078112 3.4196932705789 9.69268818346663 7.96574401115071 6.94641068865888 6.12135438781465 7.68182931088884 10.5382824761884 9.13700885258157 8.22372328135095 4.73258648521484 5.73865802260188 9.28966601465809 9.00917453708461 8.5950532376665 6.38153592859452 4.0624419553752 6.48584474216634 7.83769776955822 6.49576396318304 4.5909319286947 3.98947841516579 5.97384255769275 8.26634580806809 7.30864099858562 8.2021329412868 4.91632713281065 7.55811145020866 7.3095292001042 7.55424675757116 6.54085475288267 4.09363250266246 6.62988434037435 6.2917102816711 7.11641862180826 8.51259016101548 7.75945055182417 8.2806083975131 8.43275878298316 7.31217392410981 6.85618777167578 4.41315426772051 6.92977879424999 8.17917962166806 7.02828519950369 7.57110312022503 4.58661628626206 7.34417660507906 7.17939650860663 8.56440248522505 4.3242469620019 4.88561689138141 7.01046608119425 7.84445677681656 7.41612711775681 6.01774296202125 3.49834410633833 9.4742020044664 9.50144959287356 8.03212639548327 6.45957523514392 5.04144292771375 4.69442629210495 8.02987418781858 9.33130044675033 7.59701171698357 6.52297190970316 4.57813860697468 9.01262830905257 7.85390705322195 7.70024986658953 5.31041846492999 4.88838840800803 9.90317971409952 8.26942655537797 6.45295694582434 4.04816312576133 4.79349124335357 8.68898800531617 7.47842953264881 6.67550117556219 5.6716042652756 3.9074884632975 8.10628484249174 7.56993154467723 6.31994533716975 6.95486076746414 5.11246907287362 8.7211587754873 8.90186885132698 7.64575235984708 5.8717939049153 4.50140845513942 9.17009738386543 8.76347813304832 7.18701214115368 6.51852120291494 5.30931756885077 9.08519906916046 7.96977971678837 7.27614476530075 5.97515813490198 4.61291446546673 9.8929247581869 7.57959447236229 7.85122132800116 4.54739245581845 4.0862220305574 7.00511367526877 7.1849147955035 8.63278386322298 6.65732596170816 6.28297791613009 8.44986763428522 6.77586172736738 7.32348999537161 5.69196215098819 5.04609806640519 9.27606784610547 7.37899660312521 8.78506869376987 6.83958341713669 4.58325948049007 9.47282550234599 7.61507728180405 7.26368280010309 6.94768675787269 4.8914046006061 9.47240468265613 8.11708025096383 8.51876687722195 5.31951376572249 4.92073614050386 9.42590135897504 7.88073895486407 8.01841546765158 5.95340451854521 4.8557303128943 7.30714484170244 8.16200063576247 6.86784255771128 5.63109272554725 4.7486374420555 8.86144268932354 8.75991338136926 8.27605151797259 6.17032434086231 4.45540367554893 9.62368153401628 8.06547631166617 7.88410347593513 4.9616021199703 5.21133252544994 4.10489660982896 10.5498826633786 9.4278068297013 8.13796173704361 6.13017250172649 3.70658880821109 9.36866693052288 5.15404330072878 8.01655677644428 8.73333468118498 4.79412893599083 10.7241175821981 9.2045867999379 9.79553107239647 8.78251734258077 4.80761438523779 6.69441847720971 8.25699213669824 8.0039138248309 5.76921902714352 5.98784590099395 8.93562085908229 8.57131680820797 5.89946727652687 4.91122513232904 3.44073658393479 9.77272248691452 8.49705456969981 9.51728613824306 6.29657838756086 4.66874499366527 10.187663760888 8.40918528361021 8.96543624888949 4.93915203995477 3.62292636951278 10.3404326215198 8.84169691781959 7.86663951470586 6.23674177585291 5.08919785762401 9.02083081832977 7.88539752245237 7.78287801519164 3.91732859739361 4.04971950946239 9.56527002462969 7.7209369131167 7.99568260048988 5.23338113763172 5.07622550731029 8.44821199630071 9.33809441603024 7.63511394377131 8.14935587652563 6.70539351683396 8.21444937928471 7.27160193741643 7.16337345929549 5.48293370440405 3.65402117215706 9.8281750045215 8.6635641440996 7.10781895945946 6.72454822347202 5.37630120907377 9.1086425881204 9.05246294792052 8.68155158691349 4.72049628708444 4.59176147033753 8.98049912943174 7.87572710387925 6.52200012657827 6.87755567718078 7.54498219476375 8.95531294230332 6.72165123073261 5.39881106338197 3.47810055175345 4.69908024514783 7.12638263591643 7.91739749878635 7.75650326633313 6.86873319021013 3.40965391507048 8.84435715906074 8.13238387622693 9.58703901669222 6.75755338221413 4.39118809032421 9.56229445707759 7.70804131610062 7.0484848672495 6.61334580319615 4.03955165416183 7.28547501565142 8.25460752245695 7.66567666928314 7.86918766068759 7.28349508863276 3.80524347386518 8.32785611292074 6.79629737550328 8.79791028327391 7.28629990079814 3.79829053893291 9.10671819047873 8.45447761253356 8.54339776025487 4.89397516471962 3.57333416158868 9.18983171132201 2.59979625578436 8.01743685132403 5.08950242278118 4.23004133134344 7.67871041524856 9.33969998359338 7.7884337468995 6.48679179829666 5.98499162654711 8.75513405178874 10.1515287210699 6.76275502725214 8.43312200071784 4.02344476662737 11.5671973996582 9.66003611307833 8.27107457775209 7.88837262479153 3.95237156371883 10.2497739796708 10.0775197304212 8.64493219299363 6.66207663485118 4.16865479216571 8.42915057385298 8.02928786037579 7.69241335024128 5.20253911775144 4.29866723061325 10.4177726408103 9.6494560572453 7.77959837595807 5.94299213973625 3.83579104032561 9.97711699210871 9.28059226824681 7.70542096711907 6.34603565004347 3.54647323264689 10.5139761763135 8.30140846210248 9.0271473789643 6.62615217998009 4.45172425518615 9.89656218144508 9.67019739781221 8.59681473618013 5.51617689394278 4.51145898073153 9.27275909643382 8.10634623420031 7.06130556608579 6.45691572327198 4.33081415185274 8.11657595031816 8.2464787426368 7.1668541985759 5.7517339519271 3.88645627808758 7.77984145296326 8.12059887622197 6.99994007904023 5.90006140018152 3.77863573177652 10.3487975272183 8.04372179574219 6.7073151523254 6.3103375234779 3.83773340086992 8.66693029111404 9.67818498872692 8.54996989732867 5.82575435983564 5.8035274759552 9.23303611209405 8.66064989550966 7.11922681750093 6.78319374722072 3.57613858349178 8.96826732320598 9.00022021063956 8.32728702621107 8.56370212554234 6.87094036128898 3.98135209807505 8.28662426200595 8.51174037354899 7.36853523127599 5.2868736167585 3.45229135332417 8.16330511042637 8.79776277667268 6.96497296150174 7.62510121088656 5.05938298464059 7.36645695030908 8.81716523078932 6.86421527214058 6.7919192221465 5.48231165788337 9.86981775365368 7.85622896174856 8.92341228652497 5.03830077789829 4.97961921365209 8.973261968355 8.01382197934698 8.02454795778594 5.29133941520632 4.32401939267381 7.64092902500805 8.49604708178713 8.34563226061646 5.64803072371165 10.1195338611156 9.36135480819418 8.29846981908968 6.73393995877515 8.39774472107621 5.95593082508069 9.78586463434232 8.98517283623037 7.5039302027304 4.39569363555179 4.79470880971424 10.3591004495012 9.33791486672684 10.2076977476128 8.5881068743949 4.9095590167807 10.1421423512897 8.09285508529461 10.0705562057282 7.21867407107043 5.82399236477873 8.0946773818451 7.540306501195 9.98782373680077 6.5079719946535 5.0378236479798 9.93485825248638 8.74379960796717 8.77565090037631 8.67271549208069 7.90630193083182 6.46052387361325 7.57340305906388 6.4343644563422 5.52356473291857 5.04819326924999 10.3972770208298 9.16461496432518 8.57009403446309 7.8635825576554 4.58817124990473 7.54742903030325 9.07198993381291 7.05864017914835 6.58790772897529 4.45437350502783 8.77862431685186 8.11839772164494 7.76430169544055 5.42034086944471 7.96985143840986 8.68764748742652 6.9855503503071 7.79496591933305 5.86504060911536 5.01250688051795 8.80241055136704 7.7088603174128 8.10600993902868 5.02711368925452 4.77491882331429 9.13882734537028 8.21739374568973 8.68992845002358 6.71816882978965 5.85913523208895 3.09477353892355 9.74275547211604 7.19142329379949 6.43822151128227 6.28780800140427 3.61939971904066 8.28550897994013 8.8174643082754 6.0062268500212 7.10113088002523 2.59979625578436 6.88312300122554 8.72545578542869 9.15454448860098 4.90463034002609 4.48898384036161 9.7352401726441 9.0655704121944 6.5402875229349 5.38185290134613 5.37325073172936 9.29310518520216 7.12467257782049 9.38285482792613 7.36363968804472 4.52269867495719 9.15104643055941 7.44206030955139 7.26339130308103 9.94010925320088 5.69241390868827 8.71865253734427 8.07535250254624 6.81947830354867 8.42470769675264 3.059035661787 8.92352018105144 9.01751183449648 7.79756309955071 6.56593575924539 4.25153233362284 9.23633278511107 7.71652485796435 5.77249341721014 7.63619365053587 4.71432767896825 7.76093607995328 7.89190500234906 7.82806254512277 6.79888235985831 5.68324013471541 8.43495168903713 7.76468405824986 6.46508637797436 5.48972997125196 4.10888056875727 9.70567215586897 6.91967027218463 9.41435665189479 7.36824512450312 7.55167354089144 7.2588595443603 7.74787118679762 9.61094232142984 8.15133953917239 3.80587184726714 9.40796090348433 7.0678009202581 7.88848235844221 5.66388944208973 3.72442824282283 6.45483043897772 7.3400431578143 7.28640594865464 4.56448830091478 3.79715836338657 7.37088879510254 8.20179157649455 6.68098359416697 5.22016828137769 3.82188759393335 7.78160434779818 7.61847277526916 6.61132630213167 6.37704228396975 4.81375502839785 9.25706036654002 7.81045654894918 6.87937739300221 7.89745200737331 4.38376726013129 8.51591791028801
Manes.17G099600.v6.1 2.59979625578436 2.59979625578436 2.59979625578436 2.59979625578436 2.59979625578436 2.59979625578436 2.59979625578436 2.59979625578436 2.59979625578436 2.59979625578436 2.59979625578436 2.59979625578436 2.59979625578436 2.59979625578436 2.59979625578436 2.59979625578436 2.59979625578436 2.59979625578436 2.59979625578436 2.59979625578436 2.59979625578436 2.59979625578436 2.59979625578436 2.59979625578436 2.59979625578436 2.59979625578436 2.59979625578436 2.59979625578436 2.59979625578436 2.59979625578436 2.59979625578436 2.59979625578436 2.59979625578436 2.59979625578436 2.59979625578436 2.59979625578436 2.59979625578436 2.59979625578436 2.59979625578436 2.59979625578436 2.59979625578436 2.59979625578436 2.59979625578436 2.59979625578436 2.59979625578436 2.59979625578436 2.59979625578436 2.59979625578436 2.59979625578436 2.59979625578436 2.59979625578436 2.59979625578436 2.59979625578436 2.59979625578436 2.59979625578436 2.59979625578436 2.59979625578436 2.59979625578436 2.59979625578436 2.59979625578436 2.59979625578436 2.59979625578436 2.59979625578436 2.59979625578436 2.59979625578436 2.59979625578436 2.59979625578436 2.59979625578436 2.59979625578436 2.59979625578436 2.59979625578436 2.59979625578436 2.59979625578436 2.59979625578436 2.59979625578436 2.59979625578436 2.59979625578436 2.59979625578436 2.59979625578436 2.59979625578436 2.59979625578436 2.59979625578436 2.59979625578436 2.59979625578436 2.59979625578436 2.59979625578436 2.59979625578436 2.59979625578436 2.59979625578436 2.59979625578436 2.59979625578436 2.59979625578436 2.59979625578436 2.59979625578436 2.59979625578436 2.59979625578436 2.59979625578436 2.59979625578436 2.59979625578436 2.59979625578436 2.59979625578436 2.59979625578436 2.59979625578436 2.59979625578436 2.59979625578436 2.59979625578436 2.59979625578436 2.59979625578436 2.59979625578436 2.59979625578436 2.59979625578436 2.59979625578436 2.59979625578436 2.59979625578436 2.59979625578436 2.59979625578436 2.59979625578436 2.59979625578436 2.59979625578436 2.59979625578436 2.59979625578436 2.59979625578436 2.59979625578436 2.59979625578436 2.59979625578436 2.59979625578436 2.59979625578436 2.59979625578436 2.59979625578436 2.59979625578436 2.59979625578436 2.59979625578436 2.59979625578436 2.59979625578436 2.59979625578436 2.59979625578436 2.59979625578436 2.59979625578436 2.59979625578436 2.59979625578436 2.59979625578436 2.59979625578436 2.59979625578436 2.59979625578436 2.59979625578436 2.59979625578436 2.59979625578436 2.59979625578436 2.59979625578436 2.59979625578436 2.59979625578436 2.59979625578436 2.59979625578436 2.59979625578436 2.59979625578436 2.59979625578436 2.59979625578436 2.59979625578436 2.59979625578436 2.59979625578436 2.59979625578436 2.59979625578436 2.59979625578436 2.59979625578436 2.59979625578436 2.59979625578436 2.59979625578436 2.59979625578436 2.59979625578436 2.59979625578436 2.59979625578436 2.59979625578436 2.59979625578436 2.59979625578436 2.59979625578436 2.59979625578436 2.59979625578436 2.59979625578436 2.59979625578436 2.59979625578436 2.59979625578436 2.59979625578436 2.59979625578436 2.9940602321428 2.59979625578436 2.59979625578436 2.59979625578436 2.59979625578436 2.59979625578436 2.59979625578436 2.59979625578436 2.59979625578436 2.59979625578436 2.59979625578436 2.59979625578436 2.59979625578436 2.59979625578436 2.59979625578436 2.59979625578436 2.59979625578436 2.59979625578436 2.59979625578436 2.59979625578436 2.59979625578436 2.59979625578436 2.59979625578436 2.59979625578436 2.59979625578436 2.59979625578436 2.59979625578436 2.59979625578436 2.59979625578436 2.59979625578436 2.59979625578436 2.59979625578436 2.59979625578436 2.59979625578436 2.59979625578436 2.59979625578436 2.59979625578436 2.59979625578436 2.59979625578436 2.59979625578436 2.59979625578436 2.59979625578436 2.59979625578436 2.59979625578436 2.59979625578436 2.59979625578436 2.59979625578436 2.59979625578436 2.59979625578436 2.59979625578436 2.59979625578436 2.59979625578436 2.59979625578436 2.59979625578436 2.59979625578436 2.59979625578436 2.59979625578436 2.59979625578436 2.59979625578436 2.59979625578436 2.59979625578436 2.59979625578436 2.59979625578436 2.59979625578436 2.59979625578436 2.59979625578436 2.59979625578436 2.59979625578436 2.59979625578436 2.59979625578436 2.59979625578436 2.59979625578436 2.59979625578436 2.59979625578436 2.59979625578436 2.59979625578436 2.59979625578436 2.59979625578436 2.59979625578436 2.59979625578436 2.59979625578436 2.59979625578436 2.59979625578436 2.59979625578436 2.59979625578436 2.59979625578436 2.59979625578436 2.59979625578436 2.59979625578436 2.59979625578436 2.59979625578436 2.59979625578436 2.59979625578436 2.59979625578436 2.59979625578436 2.59979625578436 2.59979625578436 2.59979625578436 2.59979625578436 2.59979625578436 2.59979625578436 2.59979625578436 2.59979625578436 2.59979625578436 2.59979625578436 2.59979625578436 2.59979625578436 2.59979625578436 2.59979625578436 2.59979625578436 2.59979625578436 2.59979625578436 2.59979625578436 2.59979625578436 2.59979625578436 2.59979625578436 2.59979625578436 2.59979625578436 2.59979625578436 2.59979625578436 2.59979625578436 2.59979625578436 2.59979625578436 2.59979625578436 2.59979625578436 2.59979625578436 2.59979625578436 2.59979625578436 2.59979625578436 2.59979625578436 2.59979625578436 2.59979625578436 2.59979625578436 2.59979625578436 2.59979625578436 2.59979625578436 2.59979625578436 2.59979625578436 2.59979625578436 2.59979625578436 2.59979625578436 2.59979625578436 2.59979625578436 2.59979625578436 2.59979625578436 2.59979625578436 2.59979625578436 2.59979625578436 2.59979625578436 2.59979625578436 2.59979625578436 2.59979625578436 2.59979625578436 2.59979625578436 2.59979625578436 2.59979625578436 2.59979625578436 2.59979625578436 2.59979625578436 2.59979625578436 2.59979625578436 2.59979625578436 3.53014888630321 2.59979625578436 2.59979625578436 2.59979625578436 2.59979625578436 2.59979625578436 2.59979625578436 2.59979625578436 2.59979625578436 2.59979625578436 2.59979625578436 2.59979625578436 2.59979625578436 2.59979625578436 2.59979625578436 2.59979625578436 2.59979625578436 2.59979625578436 2.59979625578436 2.59979625578436 2.59979625578436 2.59979625578436 2.59979625578436 2.59979625578436 2.59979625578436 2.59979625578436 2.59979625578436 2.59979625578436 2.59979625578436 2.59979625578436 2.59979625578436 3.00618426518796 2.59979625578436 2.59979625578436 2.59979625578436 2.59979625578436 2.59979625578436 2.59979625578436 2.59979625578436 2.59979625578436 2.59979625578436 2.59979625578436 2.59979625578436 2.59979625578436 2.59979625578436 2.59979625578436 2.59979625578436 2.59979625578436 2.59979625578436 2.59979625578436 2.59979625578436 2.59979625578436 2.59979625578436 2.59979625578436 2.59979625578436 2.59979625578436 2.59979625578436 2.59979625578436 2.59979625578436 2.59979625578436 2.59979625578436 2.59979625578436 2.59979625578436 2.59979625578436 2.59979625578436 2.59979625578436 2.59979625578436 2.59979625578436 2.59979625578436 2.59979625578436 2.59979625578436 2.59979625578436 2.59979625578436 2.59979625578436 2.59979625578436 2.59979625578436 2.59979625578436 2.59979625578436 2.59979625578436 2.59979625578436 2.59979625578436 3.20605869871251 2.59979625578436 2.59979625578436 2.59979625578436 2.59979625578436 3.3699188977181 2.59979625578436 2.59979625578436 2.59979625578436 2.59979625578436 3.08920714372086 2.59979625578436 2.59979625578436 2.59979625578436 2.59979625578436 2.59979625578436 2.59979625578436 2.59979625578436 2.59979625578436 2.59979625578436 2.59979625578436 2.59979625578436 2.59979625578436 2.59979625578436 2.59979625578436 2.59979625578436 2.59979625578436 2.59979625578436 2.59979625578436 2.59979625578436 2.59979625578436 2.59979625578436 2.59979625578436 2.59979625578436 2.59979625578436 2.59979625578436 2.59979625578436 2.59979625578436 2.59979625578436 2.59979625578436 3.1089290264677 2.59979625578436 2.59979625578436 2.59979625578436 2.59979625578436 2.59979625578436 2.59979625578436 2.59979625578436 2.59979625578436 2.59979625578436 2.59979625578436 2.59979625578436 2.59979625578436 2.59979625578436 2.59979625578436 2.59979625578436 2.59979625578436 2.59979625578436 2.59979625578436 2.59979625578436 2.59979625578436 2.59979625578436 2.59979625578436 2.59979625578436 2.59979625578436 2.59979625578436 2.59979625578436 2.59979625578436 2.59979625578436 2.59979625578436 2.59979625578436 2.59979625578436 2.59979625578436 2.59979625578436 2.59979625578436 2.59979625578436 2.59979625578436 2.59979625578436 2.59979625578436 2.59979625578436 2.59979625578436 2.59979625578436 2.59979625578436 2.59979625578436 2.59979625578436 2.59979625578436 2.59979625578436 2.59979625578436 2.59979625578436 2.59979625578436 2.59979625578436 2.59979625578436 2.59979625578436 2.59979625578436 2.59979625578436 2.59979625578436 2.59979625578436 2.59979625578436 2.59979625578436 2.59979625578436 2.59979625578436 2.59979625578436 2.59979625578436 2.59979625578436 2.59979625578436 2.59979625578436 2.59979625578436 2.59979625578436 2.59979625578436 2.59979625578436 2.59979625578436 2.59979625578436 2.59979625578436 2.59979625578436 2.59979625578436 2.59979625578436 2.59979625578436 2.59979625578436 2.59979625578436 2.59979625578436 2.59979625578436 2.59979625578436 2.59979625578436 2.59979625578436 2.59979625578436 2.59979625578436 2.59979625578436 2.59979625578436 2.59979625578436 2.59979625578436 2.59979625578436 2.59979625578436 2.59979625578436 2.59979625578436 2.59979625578436 2.59979625578436 2.59979625578436 2.59979625578436 2.59979625578436 2.59979625578436 2.59979625578436 2.59979625578436 2.59979625578436 2.59979625578436 2.59979625578436 2.59979625578436 2.59979625578436 2.59979625578436 2.59979625578436 2.59979625578436 2.59979625578436 2.59979625578436 2.59979625578436 2.59979625578436 2.59979625578436 2.59979625578436 2.59979625578436 2.59979625578436 2.59979625578436 2.59979625578436 2.59979625578436 2.59979625578436 2.59979625578436 2.59979625578436 2.59979625578436 2.59979625578436 2.59979625578436 2.59979625578436 2.59979625578436 2.59979625578436 2.59979625578436 2.59979625578436 2.59979625578436 2.59979625578436 2.59979625578436 2.59979625578436 2.59979625578436 2.59979625578436 2.59979625578436 2.59979625578436 2.59979625578436 2.59979625578436 2.59979625578436 2.59979625578436 2.59979625578436 2.59979625578436 2.59979625578436 2.59979625578436 2.59979625578436 2.59979625578436 2.59979625578436 2.59979625578436 2.59979625578436 2.59979625578436 2.59979625578436 2.59979625578436 2.59979625578436 2.59979625578436 2.59979625578436 2.59979625578436 2.59979625578436 2.59979625578436 2.59979625578436 2.59979625578436 2.59979625578436 2.59979625578436 2.59979625578436 2.59979625578436 2.59979625578436 2.59979625578436 2.59979625578436 2.59979625578436 2.59979625578436 2.59979625578436 2.59979625578436 2.59979625578436 2.59979625578436 2.59979625578436 2.59979625578436 2.59979625578436 2.59979625578436 2.59979625578436 2.59979625578436 2.59979625578436 2.59979625578436 2.59979625578436 2.59979625578436 2.59979625578436 2.59979625578436 2.59979625578436 2.59979625578436 2.59979625578436 2.59979625578436 2.59979625578436 2.59979625578436 2.59979625578436 2.59979625578436 2.59979625578436 2.59979625578436 2.59979625578436 2.59979625578436 2.59979625578436 2.59979625578436 2.59979625578436 2.59979625578436 2.59979625578436 2.59979625578436 2.59979625578436 2.59979625578436 2.59979625578436 2.59979625578436 2.59979625578436 2.59979625578436 2.59979625578436 2.59979625578436 2.59979625578436 2.59979625578436 2.59979625578436 2.59979625578436 2.59979625578436 2.59979625578436 2.59979625578436 2.59979625578436 2.59979625578436 2.59979625578436 2.59979625578436 2.59979625578436 2.59979625578436 2.59979625578436 2.59979625578436 2.59979625578436 2.59979625578436 2.59979625578436 2.59979625578436 2.59979625578436 2.59979625578436 2.59979625578436 2.59979625578436 2.59979625578436 2.59979625578436 2.59979625578436 2.59979625578436 2.59979625578436 2.59979625578436 2.59979625578436 2.59979625578436 2.59979625578436 2.59979625578436 2.59979625578436 2.59979625578436 2.59979625578436 2.59979625578436 2.59979625578436 2.59979625578436 2.59979625578436 2.59979625578436 2.59979625578436 2.59979625578436 2.59979625578436 2.59979625578436 2.59979625578436 2.59979625578436 2.59979625578436 2.59979625578436 2.59979625578436 2.59979625578436 2.59979625578436 2.59979625578436 2.59979625578436 2.59979625578436 2.59979625578436 2.59979625578436 2.59979625578436 2.59979625578436 2.59979625578436 2.59979625578436 2.59979625578436 2.59979625578436 2.59979625578436 2.59979625578436 2.59979625578436 2.59979625578436 2.59979625578436 2.59979625578436 2.59979625578436 2.59979625578436 2.59979625578436 2.59979625578436 2.59979625578436 2.59979625578436 2.59979625578436 2.59979625578436
Manes.17G099700.v6.1 2.59979625578436 2.59979625578436 2.59979625578436 2.59979625578436 2.59979625578436 3.38078536465957 2.59979625578436 2.59979625578436 2.59979625578436 3.263295019147 2.59979625578436 2.59979625578436 3.11804907243019 2.59979625578436 2.59979625578436 3.1581819852139 2.59979625578436 2.59979625578436 2.59979625578436 2.59979625578436 2.59979625578436 2.59979625578436 2.59979625578436 3.21375796249481 2.59979625578436 2.59979625578436 3.3913280554543 3.20900055990681 2.59979625578436 2.59979625578436 3.28513972525459 2.59979625578436 2.59979625578436 2.59979625578436 2.59979625578436 2.59979625578436 3.39406740467135 2.59979625578436 2.59979625578436 2.59979625578436 2.59979625578436 2.59979625578436 3.18911703177846 3.76574463858324 2.59979625578436 3.20086796870012 2.59979625578436 2.59979625578436 3.13370949737372 2.59979625578436 3.319570586726 3.40243768725699 3.34120921178698 2.59979625578436 2.59979625578436 2.59979625578436 2.59979625578436 2.59979625578436 2.59979625578436 2.59979625578436 3.25634658216568 2.59979625578436 2.59979625578436 2.59979625578436 2.59979625578436 2.59979625578436 2.59979625578436 2.59979625578436 2.59979625578436 2.59979625578436 2.59979625578436 3.21186130151986 2.59979625578436 2.59979625578436 2.59979625578436 2.59979625578436 3.33639421091845 3.06039705082243 2.59979625578436 2.59979625578436 3.19937689101105 2.59979625578436 2.59979625578436 2.59979625578436 2.59979625578436 2.59979625578436 3.2399573595933 2.59979625578436 2.59979625578436 2.59979625578436 2.59979625578436 2.59979625578436 3.11194123837751 2.59979625578436 2.59979625578436 2.59979625578436 3.00717831127145 3.02061995747434 3.20664689713645 3.03824441707797 2.59979625578436 3.47210925488088 3.10904969198695 3.07799747124634 2.59979625578436 3.48751956741113 3.40371602820436 2.59979625578436 2.59979625578436 3.12799011821841 2.59979625578436 2.59979625578436 2.59979625578436 2.59979625578436 2.59979625578436 2.59979625578436 3.13082777262013 3.097772256188 3.40831739229295 2.59979625578436 3.76903956309953 2.59979625578436 2.59979625578436 2.59979625578436 2.59979625578436 3.25674191122001 2.59979625578436 3.21516294932886 2.59979625578436 2.59979625578436 3.19609879642221 3.42111300273466 3.19371833097314 3.0891275296357 2.59979625578436 3.2005024480778 3.23404875933684 3.08196755351891 2.59979625578436 2.59979625578436 3.35372006124426 3.41213166059614 3.39336865034197 3.34739219599138 2.59979625578436 2.59979625578436 3.16768203400873 3.05552170562978 2.59979625578436 2.59979625578436 3.18241641221583 3.17781093920006 2.59979625578436 2.59979625578436 3.18288021682041 2.59979625578436 2.59979625578436 3.02884003678921 2.59979625578436 2.59979625578436 3.17503269450207 3.22095379729571 3.13501077494869 3.07587858392687 3.16701331005524 3.12023197235027 3.45050421449097 3.07465554562221 2.59979625578436 2.59979625578436 2.59979625578436 2.59979625578436 2.59979625578436 3.51640820234231 2.59979625578436 2.59979625578436 3.16417745732558 3.11361203837832 3.08843871467039 2.59979625578436 2.59979625578436 2.59979625578436 3.02883382542909 3.15566167985817 3.01860929541114 2.59979625578436 2.59979625578436 2.59979625578436 2.59979625578436 2.59979625578436 2.59979625578436 3.21599979350751 2.59979625578436 2.59979625578436 2.95967134658604 3.17241119288935 3.44163721637544 3.35732401866502 4.23093942008411 3.01337418459523 3.30082812140204 3.32419446547007 2.59979625578436 3.36958725084717 3.32619170863699 3.321338580523 4.04075971142055 2.59979625578436 3.53544658893668 3.33933551687308 3.90388365739631 4.16248227421431 3.86268974792135 3.54788813065337 3.48736179688901 3.17753729138824 2.59979625578436 2.59979625578436 2.59979625578436 3.33238703215835 3.13294224426404 2.59979625578436 3.38420121746441 3.05392758145134 2.59979625578436 3.82970366029775 2.59979625578436 4.06306326958159 2.59979625578436 3.14584555959347 3.71753787324902 2.59979625578436 3.12315809278075 3.2879594338573 3.13920880252861 3.12874083925188 2.59979625578436 3.43823763246653 3.43218861185877 4.18015701448294 3.69747997952202 4.09210679568761 3.0699466230511 3.07492497937578 3.28739172790693 3.13246240288098 3.40319810354056 2.59979625578436 3.73996799412852 3.25014544349024 2.59979625578436 2.59979625578436 3.17623298287933 3.54929253249872 3.01582169102262 3.48593425868481 2.59979625578436 3.18760828080912 3.36707522615221 3.40954712367928 3.23544690453558 3.15498124947046 3.89728655961173 3.373346376899 3.07878727232066 2.59979625578436 3.25686325425202 3.85161638597065 3.13449354499906 3.53813335035016 2.59979625578436 3.09404548459673 3.36821729632826 3.12232509438277 2.59979625578436 2.59979625578436 2.59979625578436 2.59979625578436 3.79793381884116 3.23672803855937 3.45647313848074 3.13480110438984 2.59979625578436 4.30541256447046 3.96972477823591 3.19944276628065 3.61318371689964 3.56237904458978 4.05080314524672 3.07327005296684 3.17749061347233 3.06398032907695 3.94020538747076 3.61762036583983 3.50842549389157 3.21644556534013 4.2516320753425 3.56601381190976 3.42317760654825 3.30235343986351 3.24661910325328 3.64106149683456 2.59979625578436 4.04580551179995 4.04362598355541 3.64165707291856 3.78369508661944 3.73104172527703 2.59979625578436 3.79327768619068 4.10348433193023 3.53945940346149 3.19774625800259 4.20887020349336 3.50591962117144 3.61039820947627 3.4222802704751 3.92356263648021 3.86855734942752 3.40084265488325 3.19446987617811 2.59979625578436 3.41312046559163 3.32385717853539 3.77327403698529 3.63957982449181 3.29274630253399 3.08857273903009 3.62768581900999 3.39636825993239 3.38617171524093 3.14710624753656 2.59979625578436 3.51786239715108 3.25661411864085 3.14223713453464 3.07382630850462 3.15767287045227 3.35678698172305 3.44610527326197 3.52860207380879 2.59979625578436 3.76598655880324 3.6291041059735 3.96156473992612 3.66820388359967 3.0961917105276 2.59979625578436 3.76349752466115 3.88161705284129 3.52181474650389 3.45815815575599 3.55707684656612 4.32952829195241 3.86008212595198 3.66732780932737 3.53785864499071 2.59979625578436 4.00832030837389 3.38144601411272 4.46783352943988 3.29631831669058 2.59979625578436 2.59979625578436 3.55299247203008 3.75649269451686 3.62300795218542 3.10996514328171 3.5547880162334 3.55926868756829 3.55487327987091 3.33690766491106 3.68209076667673 3.29703488223369 4.07088407117361 2.59979625578436 3.40477900251321 3.39847187901467 3.33430315247367 3.78564216104851 3.14481839600152 3.27254675750307 3.5829904785219 3.3195691347463 3.57160092862148 3.97859097321265 3.44198007858204 3.33065454872683 3.07415123844217 2.59979625578436 3.7795183689851 2.59979625578436 2.59979625578436 2.59979625578436 3.80475394054181 2.59979625578436 2.59979625578436 3.2362970167525 4.01912114766632 3.52286694781948 4.12918528612565 3.67985052110231 3.29247100215013 4.4249266853067 4.04962026514787 3.98434059593289 3.66411922568851 3.11784851617552 4.09854497638558 3.36487301352577 3.74177090403687 3.53203352010553 3.33632745006729 3.23107304392998 3.25899884065111 3.5812492167731 3.57920802154271 2.59979625578436 3.76313931055706 3.72285975990381 3.48895088648259 3.82957126107681 3.71156365949856 3.66234613278062 3.37256917773833 3.12630467899536 3.78744223106535 3.05543704798616 3.90633645017812 4.28817144464823 4.15482135276281 3.75877749998037 3.63790334654271 3.87768498285264 3.79222420763822 3.17286485156 3.67439298428735 3.81507478095943 4.01002037216815 4.79922321739545 3.58860918242628 3.39871373980224 2.59979625578436 3.19302232415317 4.47308998481192 4.04264053925947 2.59979625578436 2.59979625578436 2.59979625578436 3.53900214202384 3.63820398386121 2.59979625578436 4.07901474762147 3.7782262071826 3.5181177796101 3.3283933415263 4.03505937012442 3.19467141427376 2.59979625578436 3.62110143186392 2.59979625578436 2.59979625578436 3.02358893173204 3.10730057077166 4.15278696996261 3.43661259381833 3.90850119650639 3.72538479952717 3.81844012298296 2.59979625578436 3.19855137885276 3.13091120944092 3.01490231394773 2.59979625578436 2.59979625578436 3.29190677361545 2.59979625578436 2.59979625578436 3.04937180421191 3.37057561147686 3.1782393393218 3.48836367183064 2.59979625578436 3.68422999573073 2.59979625578436 3.73972313281026 2.59979625578436 3.0490669307664 3.25651977128008 2.59979625578436 3.81364818857264 3.45536328277789 3.05152976655718 2.59979625578436 3.14554511358825 3.44647907091879 3.43651712881194 3.37150153489142 2.59979625578436 3.44342650184341 2.59979625578436 2.59979625578436 3.11976522407249 2.59979625578436 3.63758619848977 3.1505585915272 3.20229976147952 3.10694865309437 2.59979625578436 2.59979625578436 2.59979625578436 3.49823486347591 3.6155055741188 3.35798233036586 3.13899408145671 3.29891955515538 2.59979625578436 3.29214780067696 2.59979625578436 2.59979625578436 3.09055428047105 2.59979625578436 3.03997188674666 3.43933261008128 3.15282698057601 3.70096640207623 3.69007444965449 3.46202811036683 2.59979625578436 2.59979625578436 3.28720428082605 2.59979625578436 2.59979625578436 2.59979625578436 3.18881389019315 2.59979625578436 2.59979625578436 3.94470379301307 3.63587797056122 3.45314808470526 3.22721475254557 3.31107187306906 3.12386348523869 2.59979625578436 2.59979625578436 3.17879938663296 3.11791344840348 3.10937730926642 2.59979625578436 2.59979625578436 2.59979625578436 4.08773907697341 3.0284462862932 3.09463790016529 3.2328387430116 2.59979625578436 2.59979625578436 3.00173983477685 4.32045571755676 2.59979625578436 2.59979625578436 3.35112322452084 2.85685819631722 2.59979625578436 2.59979625578436 3.19473572649359 3.7769285957467 3.82456533079323 3.06791717975771 3.45055086810467 3.13901363613911 3.74577657031403 2.59979625578436 3.69810982247138 3.85865974365818 3.92077427370397 3.14894040553398 3.66593204232818 2.59979625578436 2.59979625578436 3.64876012622529 3.23796702278507 3.31465907983017 2.59979625578436 3.59858560637233 3.74825229684631 3.28089785406808 2.59979625578436 3.22990884353066 2.59979625578436 3.72261112057527 2.59979625578436 2.59979625578436 2.59979625578436 4.29067906117622 4.03322107445089 2.59979625578436 3.98913164878897 3.33826151136271 3.61072093684214 2.59979625578436 2.59979625578436 3.96086861109062 3.03412909987516 2.59979625578436 3.77000473532773 2.59979625578436 3.53794707022842 2.59979625578436 3.83756148430802 3.8228855532456 2.59979625578436 3.89295669596377 2.59979625578436 2.59979625578436 2.59979625578436 3.65108298856748 2.59979625578436 2.59979625578436 3.20178576582288 3.32970239936705 3.17254904508025 3.78408828162141 3.47469189890208 3.21867299731733 3.47486106856339 2.59979625578436 5.21631662540804 2.59979625578436 2.59979625578436 2.59979625578436 2.59979625578436 4.91516928433678 3.64505721057814 3.64182534636077 2.59979625578436 2.59979625578436 3.73196407753729 2.59979625578436 3.36223058634014 2.59979625578436 3.4568536655671 4.05438628025265 2.59979625578436 3.96582882824587 2.59979625578436 2.59979625578436 3.44986319488193 2.59979625578436 4.16738558722316 2.59979625578436 3.24766064870577 3.52788263827347 3.1277135856963 2.59979625578436 3.25006177786541 3.18142001825098 2.59979625578436 2.59979625578436 3.84486432845572 2.59979625578436 3.80627578985095 3.64178627644869 3.72035308678538 3.31593868767472 2.59979625578436 2.59979625578436 3.31627055002502 3.91213386020351 2.59979625578436 3.50979356917955 2.59979625578436 2.59979625578436 3.50030527778916 3.2546236740327 3.29856936453973 2.59979625578436 3.32979506903342 2.59979625578436 3.18171305316302 4.34305048996061 2.59979625578436 2.59979625578436 3.28670441964339 2.59979625578436 3.14315768447763 2.59979625578436 2.59979625578436 2.59979625578436 3.89359831116327 4.79587404593374 3.80092819596319 2.59979625578436 3.17310155599223 2.59979625578436 3.11619863125283 2.59979625578436 4.36019421405109 2.59979625578436 3.67537270766846 2.59979625578436 2.59979625578436 2.59979625578436 3.44060850168788 2.59979625578436 4.00553713877279 3.14781871854752 3.6723757901802 3.6982624709496 3.06152639500709 3.47394710612716 2.59979625578436 2.59979625578436 3.2235071789958 3.25835208647746 2.59979625578436 4.14217509733931 2.59979625578436 2.59979625578436 3.55735590474518 2.59979625578436 3.07369795760033 3.30313529149927 3.78500776541972 2.59979625578436 2.59979625578436 2.59979625578436 2.59979625578436 3.43782853744042 2.59979625578436 5.1843397965818 3.37561084007314 2.59979625578436 2.59979625578436 2.59979625578436 3.61108609015459 3.11287055727565 3.46923753091554 3.96536639179174 2.59979625578436 4.1442161609005 3.03374484675826 2.59979625578436 4.44414003831348 3.06320104111917 4.51729558238497 2.59979625578436 3.29381410174513 3.03967187552959 3.0292052725966 5.00658218445347 3.92748723268467 3.64772177115844 3.75692974839097 3.12984163088293 3.42544384608713 2.59979625578436 3.34260516870939
```
