## Supplementary Table 1 for "A population based expression atlas provides insights into disease resistance and other physiological traits in cassava (*Manihot esculenta* Crantz)" (part 393 of 405)

```
Manes.17G099800.v6.1 6.53729405943958 7.10643817860298 7.138027488993 7.20582478465337 6.57025159614294 7.43467957278268 7.2444531105661 7.11835194751094 7.45387694732611 7.61421236038825 7.12935497498911 6.7556759562077 7.03607383493056 6.98743908499653 6.66617551187098 7.1353749958158 7.64451012218475 6.65554457197473 7.12366422769872 6.04376556578876 7.35935476738875 7.90143166088555 7.25321414906853 7.76545071097466 6.94962583069785 6.81022080284728 7.50180342548595 7.9911457557219 7.1093757921632 7.33484440300441 6.24334539005217 7.64636565752401 7.18065431010924 7.21991584998685 7.44636707761182 7.17635291198385 7.90670836937028 7.55800041783011 6.50576184991936 6.88937294121587 7.16155692681264 7.95426486919638 7.28058025696863 7.65903255921247 7.31343462720896 7.24538622544642 7.48527691700598 7.42834323674838 6.67892347471955 7.44773010180375 6.78634092672598 7.31154290026177 6.78112303272893 7.49939333522425 7.09401729736342 7.24408911580999 7.69069572997991 6.89945718015353 7.47170549372906 7.25854074671687 7.83176963217023 7.17283070178937 6.63529932739649 7.21661909449412 7.74583596775873 6.57021745560236 6.74216617306635 7.03279235544234 7.3131052680242 7.5548877813704 6.88627424498724 7.48956528582854 6.85265617639435 7.1951315606854 7.52430726130554 6.47453096118405 7.44467861979239 7.46296180238672 7.38526562979161 6.53761402259454 7.01953045730726 7.13795895373493 7.01197382560814 6.98199773456632 6.66276542204188 6.06955825540698 6.52042309941842 6.52552173792612 7.23931560243025 7.46474104603862 7.0845856087492 7.55020075924545 7.32992111276046 7.05032869664455 5.6713578930303 6.69910712708626 6.71696705874067 7.19899830546277 6.94076687176426 7.11105449628392 7.42568195453213 6.83092838411928 7.19176448297157 6.42005426645144 7.03778237732441 7.42115605477024 6.87530582608169 7.122074150479 7.66113073308068 6.97779821503687 7.41459558136145 7.12797609154254 7.32314160842242 6.61619707564104 6.50626143573854 7.44848993490517 6.90446935895705 7.53553716786675 7.63352568214311 7.05588992480185 7.77267838703362 7.66990646486789 7.40037902991284 7.03173880119798 7.0382606511002 7.58683986260472 7.3667350442194 6.93871998073866 7.41219226886551 7.18891292464035 7.03997129390286 7.79351949550771 7.21308701515357 6.9183311467337 7.31451462969299 7.21291705483149 7.14611424314809 7.16766891443179 7.48354559866025 7.59169587713302 7.97987984067418 6.85668645498284 7.29202809370281 7.43774254819646 6.87324467765742 6.75796913808303 7.89734360027225 7.34475307113221 7.32022395777954 6.11378370169449 7.57223571460261 7.12992519217836 7.49517685738068 7.52684963908297 6.87290462504527 7.74837770290644 7.63790660461134 7.22498869099386 6.86604501122532 7.14567915770952 7.62561791975332 7.62069719782433 7.46335406921141 7.174252467125 7.20563974094476 7.80274303508148 6.17721055604086 7.20030295803041 6.05100434830062 6.67663776073901 7.24398439495376 6.9208785533396 7.30389876973999 7.29239753365591 6.89117817901306 6.43605798334648 7.71565554037199 7.42617877540989 7.09622936637741 2.59979625578436 6.32732314025499 6.8711565472758 7.82255612236885 7.07034096128443 6.8022053679159 7.03773210204256 6.93532845708815 7.15403519788243 7.80772312928717 7.09869180769789 7.74447443732114 6.78920120832771 7.22921505131361 7.6553240071194 6.53118903388862 7.32569632140332 7.84523033746966 7.59397967879099 7.76183671634825 6.81530129940722 7.09446617221129 7.49568893929819 7.74815451450888 7.76515478417985 6.83061731392785 6.99945089359892 7.87807378421138 7.08474528396736 7.65383230155352 7.18363408298737 7.41701474505586 7.73158511567229 7.3342304529064 7.6080864225672 7.56610182561635 7.20301919106633 7.36571732484411 7.4981198718437 7.17148725640749 7.35414877563246 7.26895727586001 7.28559337063252 7.33611943951646 7.54187688564087 7.41482509910726 7.37774548298171 6.12128149900874 7.77500404719864 7.40361499501239 7.23588910101051 7.49341495273376 7.59974174134533 7.01787960934231 7.75334572009496 6.83069904749696 6.56932283694051 6.85824381238742 6.9475481755246 7.41461755599849 7.2646296405942 7.17410964731854 6.95633201877503 7.20575650234392 7.43017847156367 7.4887184094706 7.2586636414917 7.08009403248584 7.22682833666512 7.33829381301381 6.92417997202483 7.0375055976532 7.15030610968316 6.83029342421844 7.70933932701661 6.94832862444644 7.44908504690062 6.97234994017089 7.14411978776827 7.57732948524729 7.48019382668105 7.49626853923405 7.23779131454508 6.85313864509105 7.32233108417276 6.80224190432642 7.08071412687887 7.04551334647518 7.48400625060547 7.88785323346512 7.56394628295366 7.26690597061165 7.08903007053733 6.60205832439794 7.71785323058243 6.99376947047631 6.56293709035226 6.75914152152927 2.59979625578436 6.82806584836466 7.40788007174403 7.13191135372811 6.92414051744827 7.45265946813864 7.27136424819797 7.35787652853984 6.98992129746829 7.18845713960921 7.57324230376665 7.41928492783517 7.02709194298764 6.82349331854925 7.17155074844584 7.66557954933921 7.15874030672258 7.47914946193258 7.24140969623994 7.36309977862259 7.04980974376568 7.20751141343684 7.59253732926144 7.65034468272728 7.09094392436335 7.01259602927796 6.94501825870219 7.52630947709745 6.95501929118675 7.24542757256946 7.33034366345125 7.45488413551651 7.48189948501238 6.89287202491781 7.03153675695972 7.08156320514026 7.59745951013417 6.99970415736571 7.22940041633111 6.78088183811911 6.88227837326717 7.67515610749253 7.60056237542217 7.26637371597251 7.14068656003017 7.14399851537407 7.81248330690538 7.62679107463793 7.57572044430415 7.32336496469371 7.36670277884633 7.04079517709935 7.41895735272506 7.84425440486669 7.22514760627495 7.17295988287586 7.46708244800946 7.48173205823249 6.97067734694955 7.42389722067457 7.32713975246022 7.62985583592567 7.4808698963969 7.52691692639397 7.25864736929717 7.54466936831037 7.93865074154362 7.39160457516646 6.73595522752685 7.16039093115142 7.28316346573387 7.51247947462684 7.28732674928928 7.11529026564058 7.32821321065247 7.41470945167125 7.43647339208808 7.34596236958574 7.22997937477374 6.40408769848364 7.56840436561725 7.0969451303966 7.4370096013993 7.33627655524631 6.71004286237831 7.34689944929369 6.89154662918359 7.64906664131321 7.27662578525464 7.34089981831752 7.56125313021735 7.67786433523656 7.77901754026554 7.55234534944495 7.36391882312405 7.94317863443166 7.23335011116097 7.15345012653307 8.141270045232 7.41552464969643 7.54889259432902 7.5546068786075 7.28792147919432 7.54710292834306 7.03676475899346 7.49322492432786 7.33378241099247 6.79500450895424 7.9078711881874 7.14461184226224 7.15164617082121 7.40336082677698 7.32971075077527 7.66554048198931 7.24525517345094 7.14088348334609 7.54806132143385 7.48771551303088 6.11162538852593 7.14998853149909 7.39062917116406 7.25525451519712 7.61109252748168 7.80718124091282 7.57576287853346 7.00724999903494 7.98293649790522 7.44695480159503 7.62829637442398 7.43452118633703 7.24534045709921 8.20411911770192 6.76343015897087 7.74588606362334 7.49414033443246 7.09788949204837 7.27222863391904 7.21318315661867 7.64371712373539 7.36652331074809 7.42386846854655 7.75905327282121 7.40081232281812 7.13734566256404 7.74117018420164 7.53824812237422 7.66665505162314 7.65781507953693 7.32621765381026 7.2377704184986 7.33882045504545 6.92403476807219 7.32737027382067 7.84898964305781 7.67766608012925 7.15249250080948 7.44562827946905 7.07209956274776 7.60808435441089 7.18680109704871 7.3192278297532 7.42419073721437 7.41360356463799 7.10535882252694 7.30171136795264 6.41820250048041 7.39083921657863 7.5991876734104 7.56407087615678 7.18920691949944 7.57817232016666 7.89208762653118 7.99329013394951 7.11278213478217 7.51618231074811 7.28117025339222 7.63515610996295 7.21141416861313 7.51785169053948 7.1914589468426 7.35754411933804 7.44307149169803 7.61967428906719 7.49793901544057 6.8291991276271 7.02078722253468 6.86295588846953 7.81894755250623 7.42044738955316 6.80383259964283 7.39164991192607 7.07780005029065 7.27648880904684 6.75721512734993 6.98295323262753 7.06215306243742 7.07199329463524 7.61315372984148 7.37059455436737 7.57121423894851 7.72517186070816 6.94016711457333 7.47957468722435 7.14205407418853 7.46155746646909 6.67881080793955 7.05518786448769 7.25128406674827 7.27957492428864 7.27823117401745 7.62522704463874 7.07184359816109 7.21622964472933 7.53019965730977 7.7846202536775 7.42037137571967 7.08678200757558 7.3709295605415 7.13723640777504 7.9554848713725 7.80304469941182 7.473861953551 7.93326900961533 8.29060165577034 7.64365610468969 7.8950389716409 7.61473235869083 7.66304090030798 7.23352618329597 7.96649246485348 7.0546779165391 7.14697401978222 7.64416922499948 7.15258064184942 7.48087647120062 7.15564926425684 6.64361054232621 6.89358839131155 7.34756319332628 7.66593897722673 7.241711364766 7.52352705440269 7.71143365458646 7.20114292331517 7.81451883808727 7.27798992235968 7.41161418602345 7.22731585577374 7.67722969025374 7.81174179036328 7.69818028673293 7.56175631911436 7.46113372694117 7.42452924229995 7.60257348880097 7.34681749722681 7.08213015501291 7.20084579443889 6.76209367468213 7.84723026997088 7.19295613667528 7.51330280352868 7.56897577067556 7.08013845937687 7.8071152027573 7.20696119165999 7.19956799643176 7.63698594815745 7.10363906537378 7.67231417028648 7.37073405021174 7.06294528750703 7.41817815232993 6.6725875926535 7.4021068584779 6.95372472815851 6.98122615009622 6.76871725237165 6.72617768341642 7.12216025670315 7.19350901152597 7.25227141075863 7.54519236350901 6.98403169283317 7.811734447244 6.76620809971075 7.5750722829548 7.39539498788763 7.19209843761158 7.00053802229538 7.84023341601904 7.5768572023595 7.21505549738457 6.35627645035081 6.52876214946058 6.95579822489704 6.97004957216557 6.30090396663886 7.8514465476044 6.92078904968559 6.66994803621582 6.17893010126575 7.47693964875163 7.23151055052923 7.51665950390203 7.46545469683352 6.58151439658309 7.01961987055492 7.41632067549021 6.44964828370427 6.38517427127445 7.92035607035113 7.11714984231207 7.18704121345982 6.00339240511266 6.78112554282594 6.96973570327737 6.98183408483904 7.76534660233425 6.79841005069679 7.66639145710602 7.41088724705916 7.66256775712941 6.81876153635204 7.84607829510624 7.97587246798203 7.08595973703004 6.71722580298878 7.00412417693634 7.445274066865 7.29489211784344 7.18334796360405 7.40600030614284 7.93503518478011 7.0636318245354 7.67014245619269 7.15710664911577 6.69796490757575 7.60563343842999 7.40948577842793 7.1536075581911 6.54566737200793 7.28962135431322 7.21131601732553 7.54052315227477 7.73829782301256 7.75069246785776 7.26186501703931 7.26021308646404 6.72914968155847 7.39361209551333 6.57247895974363 6.73783965051815 7.08937430573395 7.46016199205215 7.8394138833947 7.21092458744993 7.08419459486831 7.32613824814439 6.25954846100114 7.85173446712174 7.2536362828394 7.50572840431255 7.12623166506583 6.77905899535835 7.92604023219272 7.10335756364955 6.61286989257859 7.0117902335575 6.81812143215675 7.82973165245729 6.98811585429609 7.00233281982856 5.97735192128173 8.10610460758717 7.46055569942562 7.44652719607109 6.91310668885002 6.83933989962311 7.97533816753266 7.7088603174128 6.77637415296621 6.41494111047921 6.84963970660341 7.80734185029554 7.26562644052177 7.17228785957621 7.44321188418671 6.87675819737243 7.0064704480941 7.72701291345904 5.9547619402227 7.34710761884421 7.06609298838 7.1421930810642 6.68070739306475 6.99674947563908 7.08453344763665 7.43965956628191 7.39095548832245 7.23466171350963 7.61120885084432 7.88509311407228 6.74227733332968 7.16504198155265 7.42133826431173 7.83937074916394 7.2824626578421 7.03395499115415 6.67805217387276 6.99607968599449 5.43284111539091 7.82434226333666 5.50035941480492 7.61603588300126 7.50823762139042 7.6446473958306 7.4829422917916 7.25171865133314 7.10379834272566 7.26295160589738 7.34550339669465 6.31974507882547 7.10057651451522 7.155540116298 7.0459749801463 7.34856722188378 7.13143411396234 7.67901450581268 7.08525969355361 7.26634255293008 7.5672982634839 7.83301153190069 7.31052315681834 7.81864905509392 6.6537032528236 7.56337261159512 7.42019609764904 7.6883752011417 7.29933204118399 7.22334644206637 7.30566133156676 7.33519511712334 6.84734966843792 6.46381872864022 7.35104226775942 7.75023531994083 6.61284196247224 6.72965586585837 7.10498088990614 7.69936069483976 8.00000003401856 8.19975871327128 5.67469230620068 7.75329099463085 7.72648188789987 7.84013471976441 7.3388626171521 7.31999667357734 6.80409111272071 6.96907532757443 6.17100137023162 7.00363590996826 7.27421426886626 6.70888586889403 7.35011249710002 7.7889954392495 7.4743416284332 6.30500106424243 6.61919543956305 6.61870024355928 7.23861248942579 7.06738785532514 5.67496827960701 7.12208586535778 7.29687087993576 6.94116197522115 6.84854691568842 6.80434134750504 7.29975555394864 7.48112492819521
Manes.17G099900.v6.1 6.39261486731594 7.10643817860298 7.14360163093275 5.99029938926791 6.6851232903561 5.80903794220879 6.6574152444154 9.0723273555294 5.92558460697833 5.49952909691927 6.73925801761933 7.56904710294865 8.13763139177517 6.06550000530721 7.09559054660927 5.6440902812751 6.29665826808915 6.8909224851873 6.10011550008177 6.7500402342772 5.96985404330871 6.74792605921252 6.07358238380653 5.77930944416778 6.64325926713938 6.96988811071564 6.91092444113355 8.61734350518233 6.38371790527209 6.4951482973318 6.67764152031761 6.98378110310974 6.63314362630051 5.82040174880604 6.67578203479672 6.34699802592228 6.02819658170328 9.07513078824598 7.13599489437635 6.81064437777721 6.14463118321264 6.12342439525987 6.67272975354272 5.08882590042947 6.71348757513429 5.54115515522905 6.92264581819628 8.85768394510581 6.70246089820411 5.28364947037945 6.59198325825651 6.35092252791083 7.1157248511939 6.40365454738672 5.6306820855318 5.72598908108164 6.89282294515434 6.84164460869326 6.10561448472567 5.9419605124958 6.83268762511182 6.86067318284594 9.45992014706888 6.32364397525139 7.40994698272959 6.04932407540704 7.73453038337887 8.09807694807638 6.45400349397272 6.80654210215548 5.72018673025795 6.45240114925687 8.59346226704563 7.33560542960778 6.68532535067205 5.81756098952532 6.49246185829567 8.64030689958814 5.797651640532 7.01981304578734 6.03863411243654 6.46963946725029 8.38959645626127 5.56963547777825 6.45664045620518 6.38336542770499 7.35366799782838 8.97313138039499 6.32628773993717 6.44596077997909 6.7566496279873 6.44365998046967 6.82912626605115 6.40436877537711 6.50522654805199 6.58793269988387 6.28219639456994 6.69644779371006 6.77092905226713 6.1581791681715 5.17343892184504 6.13417937462188 6.96328480377452 7.53401950246922 6.38223026684978 5.66895813429107 5.94833733017804 6.60531621107494 7.65018987261341 6.43415208114203 4.52082575491402 5.30122058109315 6.51567133890471 9.52044658626334 7.02921040017765 6.26205431486038 5.55643266460257 6.28600334978272 7.24424857309389 6.04683710247338 5.9864254039236 6.08889096915883 7.2420945783635 9.81293282110644 6.80153914220917 5.909503595775 6.11329911617144 6.67895681704846 8.42921384677126 6.11459870410711 6.44849755990528 4.49878962985452 6.75011121960556 9.20487952887282 4.96164833030015 5.75741039363575 6.02542888101705 7.18813333975359 8.21166489387379 6.13062307625441 8.0133791435735 6.18566770627922 7.1777830762512 6.63547785091264 7.78984908361376 7.59477864561488 5.0821146079614 6.62001391709917 6.71598326287383 6.75329802676817 5.92179866977408 5.8033076764034 7.00863306757405 6.70949499931279 5.84949999965519 7.5557003765619 5.48041189003607 6.64083880282285 8.59595080596588 5.5325927797234 5.50768371939169 5.66597160659201 7.15657093133814 6.95116254521443 6.11885503319529 6.23712926275128 5.88836473500413 6.77963609526874 2.59979625578436 6.51593113084586 5.61544695563794 6.04036746917714 7.39079124239036 6.9219983860607 7.55884856778743 7.23710542778813 6.14567629455171 6.8954602017692 8.57490102853423 7.3090586589855 7.58751950927876 6.67332970948319 7.31101117514305 7.63788230475005 6.18667589810486 7.21779965709203 5.86286790328753 7.96547399623954 7.11478213520014 7.03931039312365 7.88705403715812 7.17354402684045 4.80351238354733 6.32955357830369 6.13692021755227 5.23875817573315 5.16477343515089 5.05528435803225 6.08625904392727 8.20653385961158 5.30969190994384 5.78550413625636 5.90445618929402 5.87340149852054 6.18648257767277 5.19641017563344 4.60938538978415 5.42031271490824 6.48550237531702 6.46316273661371 4.46742851660522 4.62892885745159 4.54990356490969 6.16973844605164 8.20136571149287 6.54695150064996 7.51329383969459 5.65617977342638 6.24123085030961 8.07201498424978 5.27832025761388 6.20892283303401 5.47101810885157 5.99166770589816 7.6309600708322 5.25938930473706 5.3297934882194 5.50013510925483 6.93088482687172 8.51474006131694 6.19692784854693 7.7151388089793 5.3307954245485 5.74435641539288 7.52555143612968 6.39579919074719 6.24356683435668 5.62297301400565 6.51720728133933 6.95728066552624 5.43238870463898 6.21698231366983 5.57671020283103 6.93806742886364 8.50318346186723 6.29499821504616 5.8767285061403 5.04786293549594 7.03857045006743 7.86865667741967 5.86085554510193 6.04461890764793 5.15420352757367 6.84847012655312 8.40689624011596 5.73125579323076 6.32025749464405 5.67805716880546 6.41654349204238 8.02764316778372 5.22705305838436 6.086024925625 5.6795196178193 7.076953696382 7.8610244571647 6.30170920615388 6.31226286131208 6.02221930934576 6.33511600482772 7.64283159003573 6.10643368503213 6.33343361978459 6.43518175846878 6.87194330221269 8.59001784920713 6.71562055797469 6.69273236574915 6.23259248789457 5.40062108789936 6.76894580014217 9.3055048363429 6.05270777788845 5.41225690118888 6.28913919599017 6.17934608460034 8.59842219598811 6.04655033433077 4.82417321586796 5.55140092904837 6.49367136979325 8.73722946275068 5.97293397878625 6.30566848743871 5.3798414753422 6.01281629829755 8.220025948298 5.67947641621068 6.01056925008827 5.30736848073817 6.30570065835487 7.93982498483939 5.41229738221234 6.43184054109211 5.76713606225457 5.96382263700241 7.1355749858594 4.66394633471093 5.60372786515828 5.55592098553254 6.15626200916745 6.67700568247195 6.86526655209097 6.42911097383517 5.84399689340688 6.67178870620098 8.49539001362032 6.45305832869651 5.84422332090927 6.0007752228985 5.63613295988976 6.97380735722176 5.02395563677679 6.64075071058301 5.48633025990663 6.3750325613156 7.80951578497482 5.94069689414396 6.58556091446845 5.15792831250424 6.64236592245313 6.8593706777671 5.6508351967607 2.59979625578436 5.7014944622107 6.6340158334681 7.09509664952402 5.97841361250289 6.78129027074294 5.66317328335594 6.82532849692516 6.93995324673092 7.92545680947599 5.42792177863037 4.83492351238383 6.06194833157983 6.39030273469176 5.63805073173465 5.59403601579511 4.8882637729691 6.2135385778008 7.31446219755247 5.6348911428715 5.62092405758033 5.17698487642854 5.7765779855465 7.22327683003744 5.56011979495851 6.383000350971 5.61131000327497 5.11984670125237 7.13112022194885 6.05124928531718 5.93198105599598 4.60751158534198 6.90603216912665 7.74628255648229 5.78588930986431 5.7640110905865 5.7710235311425 5.28528505252515 8.52352931847236 5.74103183902714 5.83432056981766 5.61199874218424 5.66945543057355 7.10983720349488 6.97845099023085 5.75504534338079 5.92494577793371 5.52283592875341 6.27260182536042 9.35437046538993 6.0907742534601 5.42107548028859 5.05097606724346 5.95093978593599 8.40181099570575 4.68917482556339 5.98005875009764 5.82191372928542 6.32583357897346 5.53260901940399 6.00067927038958 4.92523310772865 5.14062363796759 5.51904414819448 7.68162829290781 6.93252594574412 6.14828765352391 5.14889710384552 6.61543732761089 7.31023229629122 5.79758107575764 4.93533666761736 4.9495170696144 5.98152934880354 7.01340245265273 5.97488655416064 5.12565144982219 5.28934310660862 6.29156194512124 5.71970801965328 5.92515068943491 5.36830107970169 5.64453097149965 6.28497863769482 6.21018340412332 4.30323979225234 6.0549092005046 4.26496661200365 6.73927373575879 8.01242117257979 5.23338113763172 6.17296573166903 6.12485930767877 6.65456193564697 7.55395571807753 7.42334815484751 6.46484390011866 5.34525956447136 5.91528011318544 7.85726456419563 5.66441098609492 6.21382927040085 5.04089110747159 5.99733745957927 6.42037357700411 5.63531923399837 5.55029900380309 6.08621234955953 6.68391846442765 6.14404941192073 6.73403668304375 5.96510520957988 5.23113898877979 6.17808638695037 6.1976794906785 5.65099790824875 4.79268532281215 5.98726806973695 6.22068019880984 6.26321566220144 5.04539567583948 6.37725917544069 5.57786704513244 5.47449978717753 7.08284288454295 7.00444404436052 6.3507301796021 5.42417038177084 6.27255993793094 6.84455304397022 6.72908426421742 5.88880467168407 5.60669403915018 6.61086610579741 8.12009473886394 6.07608993252815 6.59938162824246 8.60277738709517 5.80619531587925 5.93966778111691 8.83522573567501 6.17406677486134 5.6159465144434 5.36085558374533 7.63628994485754 9.00950935561054 6.49267713913147 5.519622742004 5.45544826598061 6.13623728393767 8.83365683038452 5.06435443852772 6.15162309100921 5.28848313834849 7.27823117401745 8.34132636495128 4.84482529626464 6.21285792333501 5.33402896185583 6.34313852006718 6.55188269445388 6.08223357771254 7.2344064815738 5.97970714634789 5.90054105725797 5.87201284723466 4.75829154606079 4.80044434393468 6.37502409894496 7.21210680470688 9.86952659813589 5.22641838034157 4.89313064396601 5.85777962140526 6.68578543389636 7.61918955931789 4.57200466637439 4.90022906747582 6.43743103143055 7.5068159549045 6.24456721559781 5.26984566912039 6.07170241978165 4.96679013221776 6.13781099624831 7.71749800921023 5.14993051625028 5.70270487796535 5.86387593245815 6.09291827113812 7.20745898552114 5.31114512207556 6.17052422471352 6.00832129466389 5.63997738044001 7.83140047746784 5.63623726635859 5.63982595840633 5.92135495117513 5.93320206859376 8.56815476177169 5.79759481276077 5.11387925533886 5.98783182979328 6.12545474326173 5.86280558832375 4.14215953449024 5.46080290173639 4.88333859247354 6.25353018291913 6.48143344446406 5.49466609084305 5.31509962301661 6.06591594226793 5.9381193020245 6.63862020497344 5.24555661723313 5.36370563646047 5.1217606159659 6.47827582347376 6.69982767564735 5.9186291349786 6.61955126861674 6.46847541943525 7.52962079442824 8.01526937818145 4.99911877971545 6.08905157796104 5.96963685154502 5.93380021522956 6.95803642497449 5.28887677705015 5.90244586099153 6.80957532098375 5.32161281073972 5.52700610056555 8.11510282541845 5.74824648396208 6.44451031700544 5.44367775511648 7.28805545437756 6.95294008233587 6.71668575137106 4.82044562153253 6.43246486020153 6.59409528382146 8.35833270538656 5.22450978727673 5.55641201970272 4.79050584628903 7.03443040072124 10.0513357994635 6.49705434595541 6.19702183049879 5.55859097385154 7.9240123149809 7.27820520045041 6.12677934981674 6.14580952003011 6.78304418173616 7.92932008927853 9.26828272898342 5.92622090565614 5.45120541547521 6.40372484536433 5.53081168993192 7.5487477142559 5.1003482247605 5.78908133268243 6.62942425178165 5.72555854064694 7.94984098839773 6.38479241559494 7.01985195955134 6.01123670653067 6.30228536864502 6.9554036906032 6.09802199612313 5.49897245472874 6.94114405424125 7.36276599477936 8.50543591862451 5.90296640730671 6.19848284307553 5.01304613614057 5.45667075841334 9.50081153256856 5.89960344967082 5.50440632011027 6.5843851872191 5.6724037808182 7.74296724368294 4.91466211411522 5.36187860400336 6.66752785802037 8.0895724862085 8.53487076286123 6.8040562460035 5.72440515974775 5.38503765925916 6.47210226772944 8.97481507007878 5.97096800064995 7.36385829546637 5.28639394104564 5.4159613188666 6.90765595148242 5.72843536274843 5.25070360363951 6.41778599467367 6.02635067195316 9.22647741783272 6.56250247466103 6.92666508939753 6.57247964226632 6.90190692053184 8.88641748247612 6.06178106626707 7.01188900453155 5.26750581092721 6.69964041248433 7.41907948122321 5.80993862312158 5.41190720196406 7.06272647638889 7.7088603174128 8.73565855579734 5.9718276564289 6.24127646779041 5.99226497663681 5.52347816383885 7.1612387195498 7.87070682597056 6.13351671251732 6.7401102281311 5.43707512122288 7.08107063690304 6.81452427334623 5.83753932416939 5.8629695073874 7.02476074761571 5.98603208758465 6.60738782607692 5.90911586214388 6.15943437818946 5.74015860041921 6.08498406628298 8.08167285084068 5.65575995806653 5.80525554065254 5.5244858135557 6.40105528183701 6.7095946254032 6.0336371407486 6.17064995199924 4.91697188260733 6.74888796903141 8.2068945291979 7.02991114511569 6.2426679503384 5.19798017164725 6.76527887086736 6.5732630283657 6.43085679014007 6.22803801336294 5.50216367358141 7.35931267492815 6.78902427992435 6.66785323116378 6.88703598600947 6.58807237109941 7.08862323746422 7.39983363937594 5.47575514284333 6.01508156582207 4.51025954635073 6.5821565263439 5.68623021879542 6.54201343149967 5.59667605178492 5.19082450477226 6.72983598455197 6.30622992693508 6.71359781259306 6.16134201679764 6.40827714729467 6.9578316640931 6.56738542360701 6.76244843249948 7.20138763098878 5.39615103444723 5.62162984855006 9.08357019516797 5.03456204387266 7.73925985283879 6.06918083932266 6.69035451905964 8.02666365665464 6.67151037535242 6.20114027338683 5.79425909573097 6.90494064380929 6.9579440590899 6.84832262099468 6.55249083595188 6.4168315226153 7.25960371334318 8.86694769518229 6.38688840264204 7.10697376508819 5.62033430242117 6.37785405885005 7.46920861905797 5.99601646734653 7.87468775965653 6.08901806859525 7.44103943699868 7.2985219689736 5.94947256732836 6.4068890211217 7.08201975463572 7.45748245146625 9.39677105125938 7.37155122630719 6.05276465566863 5.40846523112143
Manes.17G100000.v6.1 3.14683983215409 4.12294770149171 4.14266410568449 3.12519089239347 3.59768416077194 3.38078536465957 2.59979625578436 3.82956472952542 4.71969706634926 3.53020872524022 3.59615589397252 3.04561120384308 3.48816860543824 3.44305187794855 3.18275097244238 4.02741953149189 3.77339051050079 2.59979625578436 3.75141957250998 3.52689480351742 2.59979625578436 2.59979625578436 3.64593111037093 3.80192645065722 4.08246307177155 3.79014938861514 3.3913280554543 4.14820518392652 3.78836439742839 2.59979625578436 3.28513972525459 2.59979625578436 3.58149631188368 3.19522409136653 3.14570398518928 3.57314526813464 2.59979625578436 4.25865185387803 3.27237941274458 2.59979625578436 3.67832315661216 3.37212247467824 3.60705809411702 2.59979625578436 3.44051830746251 2.59979625578436 3.36040517360207 3.92288365329397 3.35067592997401 2.59979625578436 2.59979625578436 2.59979625578436 3.75398817394522 2.59979625578436 2.59979625578436 3.28257618553174 2.59979625578436 3.61347262458146 2.59979625578436 3.35998747224409 3.25634658216568 3.51922507660927 2.59979625578436 2.59979625578436 2.59979625578436 2.59979625578436 3.16805095130771 4.00432392223144 3.74141934797666 3.98625518174104 2.59979625578436 2.59979625578436 3.65679556095408 2.59979625578436 4.96354976747314 3.28754744734438 2.59979625578436 4.91773553356967 2.59979625578436 2.59979625578436 2.59979625578436 2.59979625578436 4.32633467498929 3.72039019291801 3.59250871737335 2.59979625578436 2.59979625578436 4.00628018931024 3.75847140941337 4.74019883598161 2.59979625578436 3.37075857297035 3.60878346568707 2.59979625578436 2.59979625578436 2.59979625578436 3.58191857068951 2.59979625578436 3.63622688306178 2.59979625578436 3.07907070398862 3.10849398345359 3.10904969198695 3.91277088731596 2.59979625578436 3.11766270619839 3.25897070105676 3.00944776328652 4.14446736836614 4.3335261812886 3.09842035462182 2.59979625578436 3.68171689201056 2.59979625578436 5.67228931414433 2.59979625578436 2.59979625578436 2.59979625578436 3.17519681097436 4.18456821436852 2.59979625578436 3.13872541349518 2.59979625578436 4.24835238576493 2.59979625578436 2.59979625578436 3.86157560799769 2.59979625578436 4.73248058554761 3.53930605846071 3.4373015361164 2.59979625578436 2.59979625578436 3.77167773008559 2.59979625578436 2.59979625578436 3.4898242940079 3.27858906737281 5.18297822821442 3.38823800246194 2.59979625578436 2.59979625578436 2.59979625578436 2.59979625578436 2.59979625578436 2.59979625578436 2.59979625578436 3.05552170562978 3.07277416937966 2.59979625578436 2.59979625578436 2.59979625578436 2.59979625578436 2.59979625578436 2.59979625578436 2.59979625578436 3.3572885702161 2.59979625578436 3.6441493081931 3.11353869906184 3.17503269450207 3.22095379729571 2.59979625578436 3.64610360094838 2.59979625578436 2.59979625578436 2.59979625578436 3.07465554562221 2.59979625578436 2.59979625578436 2.59979625578436 3.51860111759208 3.12628544447371 3.71352709367147 3.47017978033751 3.87788450819921 2.59979625578436 3.11361203837832 3.28761616215826 2.59979625578436 2.59979625578436 2.59979625578436 3.63241239287788 4.19518466741488 3.01860929541114 3.13068999412181 3.39857787496319 3.37236691198058 3.36040777907706 3.21065778610885 2.59979625578436 3.65176324017812 3.24239127858813 2.59979625578436 3.39642989941761 3.78856771514436 3.56747809674052 2.59979625578436 2.59979625578436 2.59979625578436 2.59979625578436 2.59979625578436 2.59979625578436 2.59979625578436 3.61677307627576 2.59979625578436 3.0725295882055 2.59979625578436 2.59979625578436 3.9184517134715 2.59979625578436 3.32563966480586 2.59979625578436 3.42444996502386 4.20284137768428 2.59979625578436 3.10108304697002 2.59979625578436 2.59979625578436 4.73977039450981 2.59979625578436 2.59979625578436 2.59979625578436 2.59979625578436 3.41103001416928 2.59979625578436 4.31843382324052 2.59979625578436 2.59979625578436 3.26661495764191 2.59979625578436 2.59979625578436 2.59979625578436 2.59979625578436 2.59979625578436 3.86206098365279 2.59979625578436 2.59979625578436 2.59979625578436 2.59979625578436 2.59979625578436 2.59979625578436 2.59979625578436 3.07492497937578 5.00114928536018 3.13246240288098 2.59979625578436 3.21070493893527 3.12024369940562 3.39303938594947 3.87897467098637 3.23218886600296 2.59979625578436 2.59979625578436 3.42349936287459 3.48593425868481 2.59979625578436 2.59979625578436 2.59979625578436 3.17608306896042 3.23544690453558 2.59979625578436 3.19556340470997 2.59979625578436 4.96240489356716 2.59979625578436 2.59979625578436 2.59979625578436 2.59979625578436 3.0751254337643 2.59979625578436 2.59979625578436 3.36821729632826 2.59979625578436 2.59979625578436 2.59979625578436 3.05448293938791 2.59979625578436 2.59979625578436 3.23672803855937 3.69555314932731 3.65244182252435 3.39696096412707 3.09839870207427 2.59979625578436 4.8537194012129 2.59979625578436 2.59979625578436 2.59979625578436 2.59979625578436 3.17749061347233 2.59979625578436 3.39183450236513 3.43641674032279 2.59979625578436 3.46547799695192 4.94740677396116 3.67528607409489 3.18590979373873 2.59979625578436 3.05906766596064 2.59979625578436 2.59979625578436 2.59979625578436 2.59979625578436 3.45643796967227 2.59979625578436 2.59979625578436 2.59979625578436 2.59979625578436 3.19008785338756 3.37143112947888 2.59979625578436 2.59979625578436 2.59979625578436 3.05910626361496 2.59979625578436 2.59979625578436 2.59979625578436 2.59979625578436 3.19446987617811 2.59979625578436 2.59979625578436 2.59979625578436 3.2895478140268 3.26580903861444 4.0962268472372 3.08857273903009 2.59979625578436 2.59979625578436 4.35639068565717 3.14710624753656 2.59979625578436 2.59979625578436 2.59979625578436 3.14223713453464 2.59979625578436 2.59979625578436 2.59979625578436 2.59979625578436 4.07742224444578 2.59979625578436 2.59979625578436 2.59979625578436 2.59979625578436 2.59979625578436 2.59979625578436 2.59979625578436 2.59979625578436 3.25631718321301 3.88328421512736 3.45815815575599 3.15916706065669 2.59979625578436 2.59979625578436 3.43402610613476 3.26884182041456 2.59979625578436 3.54211256810747 2.59979625578436 2.59979625578436 3.09467911820702 2.59979625578436 2.59979625578436 2.59979625578436 3.75649269451686 2.59979625578436 3.10996514328171 2.59979625578436 2.59979625578436 4.2009606150162 3.12381515159364 2.59979625578436 2.59979625578436 2.59979625578436 2.59979625578436 3.29914297901095 2.59979625578436 2.59979625578436 2.59979625578436 4.38329724643296 3.27254675750307 3.00763695540965 3.11136320296335 3.95040299273951 2.59979625578436 4.30991954538706 3.9337463391627 3.8234705398892 2.59979625578436 3.35812029621829 2.59979625578436 3.03367268315916 2.59979625578436 2.59979625578436 2.59979625578436 2.59979625578436 2.59979625578436 2.59979625578436 2.59979625578436 3.54865317049011 4.46091763655199 2.59979625578436 3.24419192203211 2.59979625578436 3.14025367911579 4.81111689527169 4.16841990036692 3.11933717459368 2.59979625578436 3.27040979766199 3.41054618312097 2.59979625578436 3.36995450427097 2.59979625578436 3.09756767139413 3.29886172274126 2.59979625578436 2.59979625578436 3.5242076349085 3.04961902926352 3.52010982756662 2.59979625578436 2.59979625578436 2.59979625578436 2.59979625578436 2.59979625578436 2.59979625578436 2.59979625578436 2.59979625578436 2.59979625578436 2.59979625578436 2.59979625578436 2.59979625578436 2.59979625578436 2.59979625578436 3.43964218646116 2.59979625578436 2.59979625578436 2.59979625578436 2.59979625578436 2.59979625578436 2.59979625578436 2.59979625578436 2.59979625578436 3.18557612127935 3.2656464759195 2.59979625578436 3.94233965432729 3.0755768791799 3.26490597460946 3.73477065696665 2.59979625578436 2.59979625578436 2.59979625578436 2.59979625578436 3.33926872403034 3.02191542271198 2.59979625578436 3.19755199553219 2.59979625578436 4.11070147214262 3.02358893173204 2.59979625578436 2.59979625578436 2.59979625578436 3.1089290264677 2.59979625578436 2.59979625578436 3.57903779108596 2.59979625578436 3.34678284603657 2.59979625578436 3.46981407879668 3.37519338652555 3.09151528685361 3.36660907200873 4.43805265115603 3.23307136903005 2.59979625578436 2.59979625578436 2.59979625578436 4.69013937488399 3.15150067151979 3.29459327228905 3.41604772664298 2.59979625578436 5.19391260548715 2.59979625578436 3.11516147797062 3.55071511297521 2.59979625578436 3.49264171784941 4.05485792033728 3.14554511358825 3.44647907091879 2.59979625578436 3.67887954623511 3.40083590865166 2.59979625578436 2.59979625578436 2.59979625578436 4.94637574949945 2.59979625578436 2.59979625578436 3.1505585915272 2.59979625578436 3.59922678175207 3.0992041201342 3.11793268627682 2.59979625578436 2.59979625578436 2.59979625578436 2.59979625578436 2.59979625578436 2.59979625578436 2.59979625578436 3.09168813019347 3.22666753937026 2.59979625578436 3.86368274392085 3.51765059569321 3.56952244699675 3.62112234937258 3.54647323264689 2.59979625578436 2.59979625578436 4.61876822617752 2.59979625578436 2.59979625578436 3.28720428082605 2.59979625578436 3.4325387178651 3.79652443099544 3.18881389019315 2.59979625578436 3.12380631914321 3.94470379301307 4.23873990871771 3.45314808470526 2.59979625578436 2.59979625578436 3.85098207456144 2.59979625578436 2.59979625578436 3.17879938663296 3.48794078037073 3.71705738508876 2.59979625578436 2.59979625578436 2.59979625578436 3.11530692652306 3.71044353297926 3.44879108853492 2.59979625578436 3.32590215093667 2.59979625578436 3.836732430619 2.59979625578436 3.27322924455616 3.21960951687133 2.59979625578436 3.60871918396152 3.0753039300318 2.59979625578436 2.59979625578436 2.59979625578436 2.59979625578436 6.57653196537807 3.45055086810467 2.59979625578436 3.1839706467237 2.59979625578436 2.59979625578436 3.50360441488598 2.59979625578436 2.59979625578436 2.59979625578436 2.59979625578436 2.59979625578436 2.59979625578436 3.23796702278507 3.10783858502086 3.43056747566856 3.90286750912877 2.59979625578436 2.59979625578436 3.18542993688362 2.59979625578436 4.00751307854826 2.59979625578436 2.59979625578436 2.59979625578436 4.6717556941788 2.59979625578436 2.59979625578436 2.59979625578436 2.59979625578436 3.49948415980588 2.59979625578436 3.15066378465705 2.59979625578436 2.59979625578436 3.03412909987516 3.37588687910859 2.59979625578436 2.59979625578436 2.59979625578436 2.59979625578436 2.59979625578436 2.59979625578436 2.59979625578436 2.59979625578436 3.69078090448107 2.59979625578436 2.59979625578436 3.21559004798566 2.59979625578436 3.79868594700344 2.59979625578436 2.59979625578436 3.57943150067393 2.59979625578436 4.45561361314343 2.59979625578436 3.22322736688131 3.58640791717732 2.59979625578436 4.9068237253155 2.59979625578436 2.59979625578436 2.59979625578436 2.59979625578436 2.59979625578436 2.59979625578436 2.59979625578436 2.59979625578436 2.59979625578436 2.59979625578436 3.36223058634014 2.59979625578436 2.59979625578436 2.59979625578436 3.37547122358886 2.59979625578436 3.12734860701425 3.10979399629646 2.59979625578436 4.17864547284131 2.59979625578436 2.59979625578436 2.59979625578436 2.59979625578436 2.59979625578436 3.29609969080235 3.25006177786541 2.59979625578436 2.59979625578436 2.59979625578436 3.84486432845572 3.11790825992549 3.6848684297321 2.59979625578436 3.0324307448167 3.01607379670363 2.59979625578436 2.59979625578436 2.59979625578436 3.20273864989596 3.79945367798143 3.6450638254242 2.59979625578436 3.18764437601324 2.59979625578436 3.39845749303654 3.57880576305393 3.66840322173884 2.59979625578436 3.85621683125486 3.18171305316302 3.37964665561139 2.59979625578436 3.27070239318665 2.59979625578436 3.02276451142146 2.59979625578436 2.59979625578436 3.23817512837546 2.59979625578436 3.76430622490982 2.59979625578436 2.59979625578436 3.52129112065354 3.17310155599223 3.14301693326046 4.16381393198269 2.59979625578436 2.59979625578436 2.59979625578436 3.48455101835497 2.59979625578436 2.59979625578436 2.59979625578436 3.44060850168788 3.38630181835361 2.59979625578436 2.59979625578436 2.59979625578436 2.59979625578436 3.61555750542542 3.66266052365292 2.59979625578436 2.59979625578436 2.59979625578436 2.59979625578436 2.59979625578436 2.59979625578436 2.59979625578436 2.59979625578436 3.15933397875847 3.12751666884428 3.07369795760033 2.59979625578436 3.20476569301684 3.86786890911461 4.10865633591452 2.59979625578436 2.59979625578436 2.59979625578436 5.74359194323062 2.59979625578436 2.59979625578436 3.3537310595367 2.59979625578436 2.59979625578436 2.59979625578436 3.11287055727565 2.59979625578436 2.59979625578436 4.20578051010395 2.59979625578436 2.59979625578436 2.59979625578436 2.59979625578436 3.51516365326081 3.55423144868542 2.59979625578436 2.59979625578436 2.59979625578436 3.0292052725966 4.17168768980405 3.32706199532729 2.59979625578436 2.59979625578436 2.59979625578436 2.59979625578436 2.59979625578436 2.59979625578436
Manes.17G100100.v6.1 2.59979625578436 2.59979625578436 3.3403720198218 2.59979625578436 2.59979625578436 2.59979625578436 2.59979625578436 3.32387150818726 2.59979625578436 2.59979625578436 3.37755019900241 3.67136317908934 2.59979625578436 2.59979625578436 2.59979625578436 2.59979625578436 2.59979625578436 2.59979625578436 3.54809303130482 2.59979625578436 3.2129912889402 3.25601641733816 2.59979625578436 2.59979625578436 2.59979625578436 3.29982034827609 3.16295777007222 4.76716071841472 2.59979625578436 2.59979625578436 2.59979625578436 3.6890929521727 3.17378617670681 2.59979625578436 3.36735576210244 3.16878379002956 2.59979625578436 3.64923550830888 2.59979625578436 4.18385862921231 3.23201493111793 3.67972915063703 3.60705809411702 2.59979625578436 2.59979625578436 2.59979625578436 2.59979625578436 4.76392217123454 2.59979625578436 2.59979625578436 3.319570586726 3.06715486812035 3.34120921178698 2.59979625578436 2.59979625578436 2.59979625578436 3.47984882381643 3.11439241586576 2.59979625578436 2.59979625578436 2.59979625578436 3.13655648183482 2.59979625578436 2.59979625578436 3.15500955286225 2.59979625578436 3.39839961501261 4.52046022194206 3.12093291120984 2.59979625578436 2.59979625578436 3.45913295495671 3.7753725235791 2.59979625578436 2.59979625578436 3.28754744734438 3.12344627707087 4.94837061874082 2.59979625578436 2.59979625578436 2.59979625578436 3.23212901003371 4.06790948899444 3.31900261704314 3.30853211464194 2.59979625578436 3.2399573595933 4.00628018931024 3.01907165093939 3.03309729085306 2.59979625578436 3.14815201337652 3.11194123837751 3.10301656909335 2.59979625578436 2.59979625578436 2.59979625578436 2.59979625578436 3.20664689713645 2.59979625578436 2.59979625578436 2.59979625578436 2.59979625578436 2.59979625578436 2.59979625578436 2.59979625578436 3.06791173847519 3.91681526492736 4.14446736836614 2.59979625578436 3.09842035462182 3.16467000805317 3.05008182588941 2.59979625578436 2.59979625578436 2.59979625578436 3.13082777262013 4.24311995113987 2.59979625578436 2.59979625578436 3.286972458873 2.59979625578436 3.09809346900321 2.59979625578436 3.21041768747788 2.59979625578436 2.59979625578436 2.59979625578436 2.59979625578436 2.59979625578436 2.59979625578436 2.59979625578436 3.0212344291614 3.0891275296357 2.59979625578436 2.59979625578436 3.4898242940079 3.84265597146158 5.91573354204307 2.59979625578436 3.13589789482968 2.59979625578436 4.01015474211928 2.59979625578436 2.59979625578436 3.09448431999199 2.59979625578436 3.38277700222404 2.59979625578436 2.59979625578436 2.59979625578436 3.17781093920006 2.59979625578436 2.59979625578436 2.59979625578436 3.26459823700284 3.3572885702161 3.33759702162212 4.2322767231407 2.59979625578436 2.59979625578436 2.59979625578436 3.65284149238591 2.59979625578436 2.59979625578436 2.59979625578436 2.59979625578436 3.53722900253047 2.59979625578436 2.59979625578436 2.59979625578436 2.59979625578436 3.12628544447371 3.06384658117584 2.59979625578436 2.59979625578436 2.59979625578436 3.48071335577149 3.08843871467039 2.59979625578436 3.17616497868894 3.04244381450743 3.78422925139982 3.55121517652352 3.01860929541114 3.13068999412181 3.16817936116962 3.23306554339514 2.59979625578436 2.59979625578436 3.09391014913098 3.037160815614 2.59979625578436 2.59979625578436 2.95967134658604 2.59979625578436 2.59979625578436 2.59979625578436 2.59979625578436 2.59979625578436 2.59979625578436 2.59979625578436 3.71345399818543 3.67626005406393 3.32619170863699 2.59979625578436 2.59979625578436 2.59979625578436 3.97530370431332 3.54787291335831 2.59979625578436 2.59979625578436 2.59979625578436 4.24869208935473 4.03505488819131 3.17753729138824 3.88939346655647 2.59979625578436 2.59979625578436 4.02242680552149 2.59979625578436 2.59979625578436 2.59979625578436 3.05392758145134 2.59979625578436 3.39145816204378 4.31843382324052 2.59979625578436 2.59979625578436 2.59979625578436 2.59979625578436 3.06852274975295 2.59979625578436 2.59979625578436 2.59979625578436 2.59979625578436 2.59979625578436 3.19677433375722 2.59979625578436 2.59979625578436 2.59979625578436 3.1852947067468 2.59979625578436 3.41555650284634 5.90504603199393 2.59979625578436 2.59979625578436 2.59979625578436 3.49185471935923 3.25014544349024 2.59979625578436 3.23218886600296 3.17623298287933 3.08092639916607 2.59979625578436 2.59979625578436 2.59979625578436 2.59979625578436 2.59979625578436 2.59979625578436 2.59979625578436 2.59979625578436 2.59979625578436 2.59979625578436 4.54624811483598 2.59979625578436 2.59979625578436 2.59979625578436 3.35176661093158 3.26904104433001 2.59979625578436 2.59979625578436 3.14632375028407 2.59979625578436 2.59979625578436 2.59979625578436 3.05448293938791 2.59979625578436 2.59979625578436 3.23672803855937 3.58438008621207 3.35219443992066 2.59979625578436 2.59979625578436 2.59979625578436 6.21554408299135 2.59979625578436 3.08773589500831 2.59979625578436 2.59979625578436 3.17749061347233 2.59979625578436 2.59979625578436 3.43641674032279 3.13011628474653 4.30951838746211 2.59979625578436 2.59979625578436 3.18590979373873 2.59979625578436 2.59979625578436 2.59979625578436 3.27020841900006 2.59979625578436 3.16495280147876 3.79469870865205 2.59979625578436 3.40968187193882 2.59979625578436 3.14562636105081 2.59979625578436 2.59979625578436 3.43958436185532 2.59979625578436 2.59979625578436 2.59979625578436 2.59979625578436 3.20827003153473 3.24931906988771 2.59979625578436 3.43504416208772 2.59979625578436 4.07632567243283 2.59979625578436 2.59979625578436 2.59979625578436 2.59979625578436 3.2878030887128 2.59979625578436 2.59979625578436 5.00958551263064 2.59979625578436 2.59979625578436 2.59979625578436 3.25661411864085 3.14223713453464 2.59979625578436 2.59979625578436 2.59979625578436 3.68252091038086 4.37543937757723 2.59979625578436 2.59979625578436 2.59979625578436 2.59979625578436 2.59979625578436 2.59979625578436 2.59979625578436 2.59979625578436 2.59979625578436 3.52181474650389 3.58629929128869 2.59979625578436 2.59979625578436 2.59979625578436 3.55880419163474 2.59979625578436 2.59979625578436 2.59979625578436 2.59979625578436 3.58139977578277 2.59979625578436 3.22380152582246 2.59979625578436 3.45536050003636 3.0825107763154 3.11937986360436 3.10996514328171 2.59979625578436 2.59979625578436 4.04533076821064 2.59979625578436 3.15037536408807 3.29703488223369 3.88662622344819 3.33727037408052 2.59979625578436 2.59979625578436 3.54150743931308 3.09522200693535 2.59979625578436 3.37434341157556 3.4076023698681 3.3195691347463 2.59979625578436 3.35646070222803 4.46944764362324 2.59979625578436 3.64243183645726 2.59979625578436 3.35812029621829 2.59979625578436 2.59979625578436 2.59979625578436 2.59979625578436 2.59979625578436 2.59979625578436 2.59979625578436 3.19857785665936 2.59979625578436 3.42512101143509 6.2077419586742 3.29247100215013 2.59979625578436 2.59979625578436 3.35977791636333 5.4811363290299 2.59979625578436 2.59979625578436 3.36487301352577 3.74177090403687 2.59979625578436 2.59979625578436 2.59979625578436 2.59979625578436 2.59979625578436 3.09650342821345 2.59979625578436 3.34726718077738 2.59979625578436 4.03750591102957 2.59979625578436 2.59979625578436 3.28076458677052 2.59979625578436 2.59979625578436 2.59979625578436 2.59979625578436 2.59979625578436 3.32153583160461 2.59979625578436 2.59979625578436 2.59979625578436 2.59979625578436 2.59979625578436 2.59979625578436 3.5652046731186 2.59979625578436 2.59979625578436 2.59979625578436 2.59979625578436 2.59979625578436 2.59979625578436 2.59979625578436 2.59979625578436 3.87657932119472 3.2656464759195 2.59979625578436 2.59979625578436 2.59979625578436 2.59979625578436 3.26616395938827 2.59979625578436 2.59979625578436 2.59979625578436 2.59979625578436 3.63472010443734 3.19467141427376 2.59979625578436 2.59979625578436 2.59979625578436 6.44159895001396 2.59979625578436 2.59979625578436 2.59979625578436 2.59979625578436 3.71611110415782 2.59979625578436 3.53231847300873 2.59979625578436 3.19855137885276 2.59979625578436 3.01490231394773 2.59979625578436 2.59979625578436 3.09151528685361 3.75393549680243 3.94059545112726 2.59979625578436 2.59979625578436 3.1782393393218 3.23299208811065 4.63949104418587 2.59979625578436 2.59979625578436 2.59979625578436 2.59979625578436 6.20659611920716 2.59979625578436 2.59979625578436 3.38077863823906 3.58311592753866 3.05152976655718 2.59979625578436 3.36713490980945 3.62970343240219 2.59979625578436 3.14868655853493 2.59979625578436 2.59979625578436 2.59979625578436 2.59979625578436 4.69071123822399 2.59979625578436 2.59979625578436 3.1505585915272 2.59979625578436 3.10694865309437 2.59979625578436 2.59979625578436 2.59979625578436 3.12404357264528 2.59979625578436 2.59979625578436 3.35802627900853 2.59979625578436 2.59979625578436 2.59979625578436 2.59979625578436 2.59979625578436 3.09055428047105 2.59979625578436 3.35646095424594 2.59979625578436 3.37725547101701 3.38765383122753 2.59979625578436 4.2573548079945 2.59979625578436 2.59979625578436 3.28720428082605 3.16296043660998 5.19899287258459 2.59979625578436 3.42720419169766 3.48594374074918 3.94461003079951 3.77443947247914 2.59979625578436 2.59979625578436 2.59979625578436 3.4666767382516 3.12386348523869 2.59979625578436 3.04131369721671 3.41331573344294 2.59979625578436 2.59979625578436 3.27177532694313 2.59979625578436 2.59979625578436 3.11530692652306 2.59979625578436 2.59979625578436 2.59979625578436 3.32590215093667 3.13157995423547 2.59979625578436 2.59979625578436 2.59979625578436 3.65775448958064 3.76896098642364 3.17161461745536 3.0753039300318 3.09490341468928 2.59979625578436 2.59979625578436 3.32081634279933 6.32036230845678 2.59979625578436 3.13901363613911 2.59979625578436 2.59979625578436 3.5866975655272 2.59979625578436 2.59979625578436 2.59979625578436 2.59979625578436 2.59979625578436 2.59979625578436 2.59979625578436 3.49523953514564 2.59979625578436 2.59979625578436 2.59979625578436 3.42230518372925 2.59979625578436 2.59979625578436 3.48410114397242 3.43352024351822 3.25879465846468 2.59979625578436 2.59979625578436 3.86098856849618 2.59979625578436 2.59979625578436 2.59979625578436 2.59979625578436 3.12478781716686 2.59979625578436 2.59979625578436 2.59979625578436 2.59979625578436 3.03412909987516 2.59979625578436 2.59979625578436 2.59979625578436 2.59979625578436 2.59979625578436 2.59979625578436 2.59979625578436 3.23836589690278 3.52897576788513 3.38020251553063 2.59979625578436 2.59979625578436 3.21559004798566 2.59979625578436 3.79868594700344 2.59979625578436 2.59979625578436 3.17254904508025 3.448631920834 7.48027531631852 2.59979625578436 2.59979625578436 2.59979625578436 2.59979625578436 4.95629576438796 2.59979625578436 2.59979625578436 3.71664159246952 3.52311327369897 2.59979625578436 2.59979625578436 3.35469425889052 4.28711904250441 3.17666752597553 2.59979625578436 3.52837646954406 2.59979625578436 2.59979625578436 2.59979625578436 2.59979625578436 2.59979625578436 3.34182548853577 2.59979625578436 2.59979625578436 4.24223773573394 2.59979625578436 2.59979625578436 2.59979625578436 2.59979625578436 3.63892350946115 2.59979625578436 3.25006177786541 2.59979625578436 2.59979625578436 4.83087146863887 2.59979625578436 3.32868425701424 3.54481604786255 2.59979625578436 3.55337202861871 2.59979625578436 3.03183288177952 3.95617035354202 2.59979625578436 3.20273864989596 2.59979625578436 2.59979625578436 3.25257180805638 2.59979625578436 3.38273842837332 3.06479868293381 3.09629371888845 3.08638207118581 3.32979506903342 2.59979625578436 3.51092015828471 2.59979625578436 2.59979625578436 2.59979625578436 3.67137820286387 3.02276451142146 3.36381581629909 2.59979625578436 2.59979625578436 2.59979625578436 4.94156638187161 2.59979625578436 3.5405384840355 3.52129112065354 5.01462391454766 3.14301693326046 2.59979625578436 3.17004009026973 2.59979625578436 3.11489981915957 2.59979625578436 2.59979625578436 3.059035661787 2.59979625578436 2.59979625578436 2.59979625578436 2.59979625578436 3.6772290110141 2.59979625578436 2.59979625578436 2.59979625578436 2.59979625578436 3.49119366410399 2.59979625578436 3.2235071789958 3.25835208647746 2.59979625578436 2.59979625578436 2.59979625578436 2.59979625578436 2.59979625578436 2.59979625578436 2.59979625578436 2.59979625578436 4.03289231421822 4.13052229285668 2.59979625578436 2.59979625578436 3.16483281905453 2.59979625578436 7.99032276639774 2.59979625578436 2.59979625578436 2.59979625578436 2.59979625578436 5.61088024143791 2.59979625578436 3.11287055727565 2.59979625578436 2.59979625578436 2.59979625578436 2.59979625578436 3.21122222670659 2.59979625578436 2.59979625578436 2.59979625578436 2.59979625578436 2.59979625578436 2.59979625578436 3.35595282582116 3.0292052725966 2.59979625578436 2.59979625578436 2.59979625578436 3.08270106822196 2.59979625578436 2.59979625578436 2.59979625578436 2.59979625578436
Manes.17G100200.v6.1 8.82644018423518 9.27508998759092 7.6259158904702 7.79764948771433 8.35074806345589 8.1869089985578 8.13167849751298 7.8422720447881 7.5025399487008 7.63332050872764 8.50050896927465 8.55505386650357 7.79113507395738 7.96931177230007 8.51052410153191 8.42221754463946 7.96654195208576 7.6035944684249 7.95514412608395 8.32328045519092 8.28103504651023 8.0822077589082 7.79801817482019 7.97180771751616 8.27110586946513 8.38227225583689 8.02174978328519 9.30858675668527 7.8834011263716 7.78240809193079 8.32221751073984 8.27197377304101 7.45335000311845 7.63960165123142 8.13328119830306 8.67399034467182 7.95683618625857 8.37784901920178 8.33652018837027 8.23706079865257 8.44276405222804 7.85051278431333 7.62630562970127 7.36156455708029 8.08981813524902 8.17240386865559 8.2245144450495 8.25431083533532 8.33791129085152 7.82988979654825 8.79236593979529 8.20147289586605 7.82760643925156 8.17140202788276 8.20597790283055 8.33034214850293 8.1229245103943 7.81721598739934 7.78053361719767 8.23538400234331 9.07225329891802 8.12169798345603 8.28887250392288 7.97431623728374 8.66394765375839 8.85542937651331 8.7555039781501 8.1516248269685 7.75394503235332 7.77574193490473 8.66310336554105 8.17159030774175 8.73844475885898 7.33560542960778 7.442576627731 8.06338612808728 8.15436869377643 8.14501912588571 7.93177863248897 8.60852130876054 8.21270924269075 7.76720564141108 8.91269344183161 7.45071365518668 8.66565100927955 8.64373071360845 9.31218191911565 8.82830923557495 7.93984627975864 7.97205113271269 9.46204349594442 8.35170154346888 7.99523344674841 7.80446985948078 8.5237902707273 8.24221872956124 7.93116666688705 8.24267681479246 7.51854394033306 8.00160785589346 7.50835178573184 7.83437681103553 7.8469982857509 7.8396177867619 8.1033140204854 7.87412766497376 8.02873974700889 8.54757905724877 8.6032136773947 8.14121242570527 7.58381812146103 7.75627872051508 8.16811801331483 8.47039731954537 7.71361259554064 8.31530163532128 8.06063570932711 8.23645198076951 8.03415009747103 7.99093176248543 7.76339520329799 8.47595576207521 8.21005525298241 8.56168445414378 8.02537960850894 7.58683986260472 8.78737132503066 8.46113206872158 9.15941218849247 7.61235547952472 8.40388609718874 8.20242737852142 8.58695043224311 7.96962602078867 7.70272667923148 7.88841904429897 8.4761868818277 8.16362073425969 8.33300688145166 7.60552445527838 8.48859491800848 8.38220844923395 8.62609494438171 8.00064911264837 8.67552419022939 8.8378446487745 8.23479572813397 8.20759394043111 7.5605039932754 7.53061015981488 8.036292645883 7.9637119726477 8.23041049884137 7.47990901201 7.79928419901448 8.54799116845698 8.24983124770693 8.16984672916478 7.9972007399071 7.42579090215383 7.47521111917091 8.70053658626427 8.4354957232296 7.71740797234338 7.52142352847655 8.17349578308757 7.82496280610188 8.06851363491338 8.15816518238053 8.22374173781405 8.2351391053723 7.81200825182553 8.48109298149451 8.10079399868486 8.10347374640702 8.69925771026277 8.69740201779623 7.73617553357281 7.83421325122723 2.59979625578436 8.58356699762149 8.5549803996092 8.24109931192317 8.56683901695864 8.01925721083624 8.46106235545406 9.3309251177961 8.93944653925584 8.67468151314188 8.51404687189361 9.85849935039919 8.19051939690691 8.76109144866342 8.36888345993956 7.40953846495096 7.42257363180178 7.31388111545113 8.81047922128255 8.11965154473758 8.2852213699939 7.4842795407035 7.5326798090873 8.71755813111078 7.87791405696314 6.99979758740537 7.57552152781291 7.52859648768511 8.22087226180973 7.86886897745423 7.66899653967747 7.38988350911865 7.52595148694569 7.72054100058715 8.18397207942573 7.94471447175546 8.31474131058883 8.10030606191397 9.36340903215308 7.51266607415627 8.08904599226406 7.57833800752061 7.77988551009098 8.19928526857117 7.91593264080952 7.6309600708322 7.3613957035316 7.29399232543814 8.26370744027957 7.75883780557434 7.57240042244093 7.5407974278136 8.49689252863592 8.82664499766889 7.98724493358514 7.50524790161018 7.2397737727873 7.60335518781851 8.08211186632822 8.07275054061047 7.87686769691191 7.93758978945646 7.47508765570354 8.00474645158159 8.23172524902468 7.7129322037502 7.75415667141644 7.74480397355016 7.83423679029055 8.10414103329743 7.78501888730628 7.82293439064072 8.24953220310534 7.9787245885925 8.15414323006583 7.74812498386636 7.46846061517028 6.32025749464405 8.05000799329973 8.26583471856266 7.81161573641777 7.53403722117184 7.5424717910226 8.37424394542259 8.4288283326492 8.2188781533602 7.75478353136834 8.05143714171141 8.15480709186263 8.1153310024879 7.94859265739133 8.34648529401429 7.85234558466704 8.05278701979327 7.95616213566318 8.10257380809194 8.23448402721662 8.05402024858039 8.83596007752626 7.30359189460801 8.20655037996738 7.7145309129288 7.81030376135959 7.38864329889889 8.19745693614473 7.72246795912871 8.60237226249479 7.82138568157882 8.04059796773062 7.88517666887982 7.84152045333649 7.79934727154684 7.47890957436496 7.76841120371795 7.79857475890763 7.71945933395137 7.69769006873269 7.78152626269749 8.33925100582494 7.91420099949157 7.68288995541813 8.06198113249854 7.71279150454954 8.10089470786849 8.42616035653278 7.83714649686321 7.51165676949766 7.60059319145678 7.91537460145489 8.26666361432986 7.87118418583829 7.57737117799869 7.86459874689022 7.98801496779614 8.36425923984514 7.80238514242881 7.7742492715403 7.70248483527597 7.5386731074218 8.01907996839623 8.0132794300352 7.85386411925236 8.08820938059344 8.13456186203784 8.01314229760973 7.81512532108151 7.96575796243097 7.94120481588059 7.7145917690624 7.81292215086579 8.13034224898044 8.38836452411567 7.5517886814347 7.17295988287586 7.95466581174448 8.63926607202314 7.58065311904111 7.71009830547488 7.89885559040809 8.10309414051742 8.11235749655218 8.2194687021937 6.9932602575601 7.60794539754683 8.38327491022188 7.85151727764036 7.55847354741145 7.27302359082565 7.32464175508168 7.99715691608793 8.1628239981049 7.734859178579 7.61543854658514 7.28394819040355 8.84208294374976 7.97422737936931 7.70899945018098 7.43050810764155 8.1754895673243 7.91595013906808 7.53965819204128 7.5611023718531 7.842357784998 8.21754492154179 9.07474552156894 7.98865260632107 7.76459096810781 7.8237662465641 7.53166622208706 8.80206149967036 7.92935394365676 7.84311793802061 7.57463670154068 8.33540579024596 7.56055162645349 7.97940458005387 8.75258866251417 7.45592049588359 8.07968994807123 8.31347591759216 8.29023461242746 8.23321727142703 8.23377131368102 8.4329341153525 7.86908159793791 7.93096169971087 7.98523583071631 8.2488979717244 7.63430421192993 7.9351264225694 8.52333205295485 8.13030516744152 8.0039138248309 8.10008556210638 7.82096863371147 8.51911674377021 7.92003019741366 8.550623501273 8.62271799515639 8.36085105030134 8.11750502491147 8.15565748549941 8.22594999470444 7.37282158493698 7.58090565009783 8.03353288842531 8.05940065132334 7.72105299622319 7.80033746585298 7.66296958945019 7.84068005672662 8.40404245453684 7.46230053528383 8.13351391202021 8.20472904736141 8.63329877330911 8.57847873789081 7.75404643687908 7.61557918211284 7.96054895090254 8.17406639729655 8.54626919883447 7.58682301487083 7.86538357174027 8.20999931212507 8.07191561925824 8.14065617168681 8.01448832949114 7.80036333774488 8.07996485340197 8.14506197110762 8.16189220183304 7.94277393855599 8.11234846071338 8.18836970001549 7.95784681209457 7.66435640530539 7.92057919072669 7.78721413783929 7.39758697766627 7.94591968727473 7.83827765493659 8.21012065522489 8.00512479065555 7.94777724382319 8.43102282692793 8.26374813644227 7.63356842069561 7.82493438949992 7.02538109345283 8.27018378359468 7.73195828141882 7.43609860615394 8.02183432039607 8.23284541782702 8.64327640043146 8.1598563944067 8.35310048987068 8.19573730861279 8.42104817514305 7.8014752046363 7.97495717704099 7.74520583117224 8.27218251685775 8.04227585595542 7.97492172915722 7.9166640322472 7.54393661670716 7.84597777001325 8.00278384174564 8.18030741723013 8.02736750835443 8.30808891441258 8.10735274740764 7.98635020871343 7.73972180130402 8.29882225109527 8.45285301781957 10.495219983674 8.76740126796082 7.38321302748603 8.36214146174924 8.47387274276564 9.08412784256874 7.85685291512384 8.02213134376686 8.19469492753462 8.22245414192109 8.36227033651593 7.5370587819794 7.9950801921472 7.64627766783047 7.97718022000751 7.48942857639028 8.27051071341904 7.81558342700709 8.00512933454116 7.89318499842857 7.31579356012764 7.73006537776976 7.7161837664902 7.77854266147485 8.40255262460266 7.6932703961813 7.45556850615475 7.43610114439994 7.73579490247379 8.11908858570263 7.66298851934064 7.71958613350354 7.82111145630727 8.10821801290057 8.33804061903809 7.32745234889644 7.09713182172123 7.53116772143064 8.15432406233155 7.91493470317398 7.90490008319133 7.42924457124027 8.07256862605072 7.78719226992444 8.21867504473258 7.75567933695734 7.61973215190182 7.81808201940477 7.93401049407653 8.09845587847114 7.98862728602973 7.86557841803027 7.95428969367214 7.7121756997995 7.84509164490304 7.90498963319264 7.812545081699 7.66188919372337 8.23404171185501 8.28906699299765 7.61406918920757 7.38758389379146 7.60990472249306 8.14060299997533 8.26069937295713 7.44684564860092 7.81950203340121 8.02730642129449 7.63640668179691 8.40597382371577 7.20850185128425 7.66843326305832 8.10139445403492 7.72413938154941 8.42172309352893 7.61300072159248 7.65359299515663 8.85032514305608 8.98313817031982 8.33786962014592 7.78667514381785 7.92501127902512 8.37851246545563 7.84622293951484 7.76785092344909 7.82119520522753 7.5750722829548 8.08885932374926 8.30263831738718 8.41556335293744 8.37510866791705 8.2856081117579 8.01266446123723 8.98165053569373 8.24409109325597 8.57381903555742 7.18305534041995 8.44948319297166 7.15587708346379 8.52200955842411 8.76366885185075 8.59096483684835 7.40419817607957 7.4501346912484 8.28635616861569 8.29601725843318 8.80080188076802 7.91736542105255 8.1613431295251 8.99132369164282 8.74572573903407 7.19953717492601 7.73342813104681 8.69649020266895 8.43425366833561 8.46769997166407 7.69845579098136 7.68958029980004 8.05691499307611 8.03967800186147 7.65556443844063 7.6688048066255 7.70609433257381 8.43713131458317 8.18588423739685 8.26382760226384 7.78206815129285 8.47265666120699 8.69197986006035 8.51174305022857 8.48046719673323 8.13998120578567 8.16526146364752 8.04021048574806 8.28253431038145 8.15623993184183 8.05106303463459 7.5544151966784 7.83765290364037 7.67812967888808 8.87297212552327 8.61231432691832 7.69986310369014 8.0093567137884 7.48697298166009 7.90801234373343 7.61337203609201 7.16253163588465 7.75892003512535 8.8547977378512 7.60155581610337 8.78225523162958 7.92543592081349 8.50890607929727 7.69114300751753 8.07078998128299 8.24633588110095 7.73739391694432 8.48545849107828 7.75586444269222 7.31491997840703 8.52839705657607 8.00661839930542 7.74666127051974 7.83897077341551 7.94579584570578 8.4013346682223 8.21498785818988 8.15866611251144 8.29979973110504 8.3103642685474 8.25559923574281 8.08927435833339 8.90967476173092 7.76204115015252 8.61857292576876 8.16473435466107 8.02422548465608 8.44168739129372 8.98127881466541 7.7088603174128 8.90969764363861 7.95003071488929 8.61526911478596 8.14176082428135 8.24906862283184 9.56699105241306 8.55617697146896 8.44877359729676 8.85080770841247 8.62877211433187 8.78714031780104 8.15471863467474 7.69502922304702 8.45520356441316 8.98577728148517 8.07008511250477 7.68879504434345 8.23856197574265 8.63299320674907 8.3307801322264 8.6149278721633 8.26639186362052 8.13232009207928 8.70765410834863 8.86169679085409 8.59744910624537 8.15691592036235 8.03658570340345 8.95253233058011 8.52324283717881 8.93927502750375 9.37381715713569 8.52567882990119 8.41129997964002 8.92288954260877 8.64038952862605 7.69779170152366 8.03563848022616 8.18589801355557 9.08977546987487 8.93444492786286 8.62733980712762 8.12547383391312 8.85874945823989 8.40422449559872 8.20162324377972 8.14230262075104 7.2960060859182 8.35780108060566 9.04359065756721 8.88336164691728 8.2997233454039 7.85230587673161 7.856342781315 8.41559588311731 8.8553232587422 8.26795873844883 8.04682043081584 7.85096798924335 8.70581341557458 8.62935906634452 7.71745941742013 8.1175495649232 8.04497272140623 8.06440266728156 8.47129034623817 9.01211855117993 7.58847368336337 8.07737043494464 7.72529737418431 8.53407533002889 8.40346355437974 8.9097162436742 7.94957471852944 8.19120651549829 8.75719171052434 8.72967456877576 8.19625102220492 8.06852273768117 8.08036516295265 8.20787583309676 8.0002537604916 8.04430343817 8.14630981310442 8.42657977833499 8.33632632737599 7.99709210873316 7.97351704917936 9.12692561658684 9.83680807549337 8.73103833962567 8.27410612639568 8.7834603735964 8.53737578141335 8.42483727332568 8.31492899572698 8.05993636404367 7.92194809188706 8.45084422764893 8.00429821294583
Manes.17G100300.v6.1 2.59979625578436 2.59979625578436 3.03047684732533 2.59979625578436 2.59979625578436 2.59979625578436 2.59979625578436 3.11445218865464 2.59979625578436 2.59979625578436 2.59979625578436 2.59979625578436 3.48816860543824 2.59979625578436 2.59979625578436 2.59979625578436 2.59979625578436 2.59979625578436 2.59979625578436 2.59979625578436 2.59979625578436 2.59979625578436 2.59979625578436 2.59979625578436 2.59979625578436 3.96240462963678 2.59979625578436 3.45517244682011 2.59979625578436 2.59979625578436 2.59979625578436 2.59979625578436 2.59979625578436 2.59979625578436 2.59979625578436 2.59979625578436 2.59979625578436 4.95651834574369 2.59979625578436 2.59979625578436 2.59979625578436 2.59979625578436 2.59979625578436 2.59979625578436 2.59979625578436 2.59979625578436 2.59979625578436 3.38114915188791 2.59979625578436 2.59979625578436 2.59979625578436 2.59979625578436 2.59979625578436 2.59979625578436 2.59979625578436 2.59979625578436 2.59979625578436 2.59979625578436 2.59979625578436 2.59979625578436 2.59979625578436 2.59979625578436 3.9027022233922 5.50880681331723 2.59979625578436 2.59979625578436 2.59979625578436 3.43153906783138 2.59979625578436 2.59979625578436 2.59979625578436 2.59979625578436 5.29483832055871 2.59979625578436 2.59979625578436 2.59979625578436 2.59979625578436 5.49049039272128 2.59979625578436 2.59979625578436 2.59979625578436 2.59979625578436 4.24640293491679 2.59979625578436 2.59979625578436 2.59979625578436 2.59979625578436 6.34833144562651 2.59979625578436 2.59979625578436 2.59979625578436 2.59979625578436 2.59979625578436 2.59979625578436 2.59979625578436 2.59979625578436 2.59979625578436 2.59979625578436 2.59979625578436 2.59979625578436 2.59979625578436 2.59979625578436 2.59979625578436 2.59979625578436 2.59979625578436 2.59979625578436 2.59979625578436 2.59979625578436 3.51918818583208 2.59979625578436 2.59979625578436 2.59979625578436 2.59979625578436 3.55255446331805 2.59979625578436 2.59979625578436 2.59979625578436 2.59979625578436 2.59979625578436 2.59979625578436 2.59979625578436 2.59979625578436 2.59979625578436 2.59979625578436 2.59979625578436 2.59979625578436 2.59979625578436 2.59979625578436 2.59979625578436 2.59979625578436 2.59979625578436 2.59979625578436 2.59979625578436 2.59979625578436 2.59979625578436 2.59979625578436 2.59979625578436 2.59979625578436 3.48667118750462 2.59979625578436 2.59979625578436 2.59979625578436 2.59979625578436 2.59979625578436 2.59979625578436 2.59979625578436 2.59979625578436 2.59979625578436 2.59979625578436 2.59979625578436 2.59979625578436 2.59979625578436 2.59979625578436 2.59979625578436 2.59979625578436 2.59979625578436 2.59979625578436 2.59979625578436 2.59979625578436 2.59979625578436 2.59979625578436 2.59979625578436 2.59979625578436 2.59979625578436 2.59979625578436 2.59979625578436 2.59979625578436 2.59979625578436 2.59979625578436 2.59979625578436 2.59979625578436 2.59979625578436 2.59979625578436 2.59979625578436 2.59979625578436 2.59979625578436 2.59979625578436 2.59979625578436 3.43834722454961 2.59979625578436 2.59979625578436 2.59979625578436 2.59979625578436 5.72478297836727 2.59979625578436 2.59979625578436 2.59979625578436 2.59979625578436 2.59979625578436 2.59979625578436 2.59979625578436 2.59979625578436 2.59979625578436 2.59979625578436 2.59979625578436 2.59979625578436 2.59979625578436 2.59979625578436 2.59979625578436 3.01337418459523 2.59979625578436 2.59979625578436 2.59979625578436 2.59979625578436 2.59979625578436 2.59979625578436 2.59979625578436 2.59979625578436 2.59979625578436 2.59979625578436 2.59979625578436 2.59979625578436 2.59979625578436 2.59979625578436 4.03505488819131 2.59979625578436 2.59979625578436 2.59979625578436 2.59979625578436 4.02242680552149 2.59979625578436 2.59979625578436 2.59979625578436 2.59979625578436 2.59979625578436 2.59979625578436 2.59979625578436 2.59979625578436 2.59979625578436 2.59979625578436 2.59979625578436 2.59979625578436 2.59979625578436 2.59979625578436 3.13920880252861 2.59979625578436 2.59979625578436 2.59979625578436 3.19240955863012 2.59979625578436 2.59979625578436 2.59979625578436 2.59979625578436 2.59979625578436 3.08827779899346 2.59979625578436 2.59979625578436 2.59979625578436 2.59979625578436 2.59979625578436 2.59979625578436 2.59979625578436 2.59979625578436 2.59979625578436 2.59979625578436 2.59979625578436 2.59979625578436 2.59979625578436 2.59979625578436 2.59979625578436 2.59979625578436 2.59979625578436 2.59979625578436 2.59979625578436 3.07878727232066 2.59979625578436 2.59979625578436 2.59979625578436 2.59979625578436 2.59979625578436 2.59979625578436 2.59979625578436 2.59979625578436 2.59979625578436 2.59979625578436 2.59979625578436 2.59979625578436 2.59979625578436 2.59979625578436 2.59979625578436 3.09920040061693 2.59979625578436 2.59979625578436 2.59979625578436 2.59979625578436 2.59979625578436 2.59979625578436 2.59979625578436 2.59979625578436 2.59979625578436 2.59979625578436 2.59979625578436 2.59979625578436 2.59979625578436 2.59979625578436 2.59979625578436 2.59979625578436 2.59979625578436 2.59979625578436 2.59979625578436 3.05906766596064 3.12883395539949 2.59979625578436 2.59979625578436 2.59979625578436 2.59979625578436 2.59979625578436 2.59979625578436 2.59979625578436 2.59979625578436 2.59979625578436 2.59979625578436 2.59979625578436 2.59979625578436 2.59979625578436 2.59979625578436 2.59979625578436 2.59979625578436 2.59979625578436 2.59979625578436 3.19446987617811 2.59979625578436 2.59979625578436 2.59979625578436 2.59979625578436 3.26580903861444 2.59979625578436 2.59979625578436 2.59979625578436 2.59979625578436 3.82175856716567 2.59979625578436 2.59979625578436 2.59979625578436 2.59979625578436 2.59979625578436 2.59979625578436 2.59979625578436 2.59979625578436 2.59979625578436 3.52860207380879 2.59979625578436 2.59979625578436 2.59979625578436 2.59979625578436 2.59979625578436 2.59979625578436 2.59979625578436 2.59979625578436 2.59979625578436 2.59979625578436 2.59979625578436 2.59979625578436 2.59979625578436 2.59979625578436 2.59979625578436 2.59979625578436 2.59979625578436 2.59979625578436 2.59979625578436 2.59979625578436 2.59979625578436 2.59979625578436 2.59979625578436 2.59979625578436 3.55233862809673 2.59979625578436 2.59979625578436 2.59979625578436 2.59979625578436 4.04533076821064 2.59979625578436 2.59979625578436 2.59979625578436 2.59979625578436 2.59979625578436 2.59979625578436 2.59979625578436 2.59979625578436 2.59979625578436 2.59979625578436 3.15073138801272 2.59979625578436 2.59979625578436 2.59979625578436 2.59979625578436 4.39228896809917 2.59979625578436 2.59979625578436 2.59979625578436 2.59979625578436 2.59979625578436 2.59979625578436 2.59979625578436 2.59979625578436 2.59979625578436 2.59979625578436 2.59979625578436 2.59979625578436 2.59979625578436 2.59979625578436 2.59979625578436 2.59979625578436 2.59979625578436 2.59979625578436 2.59979625578436 3.95484254405987 2.59979625578436 2.59979625578436 2.59979625578436 2.59979625578436 2.59979625578436 2.59979625578436 2.59979625578436 2.59979625578436 2.59979625578436 3.29886172274126 2.59979625578436 2.59979625578436 2.59979625578436 2.59979625578436 3.77536998505502 2.59979625578436 2.59979625578436 2.59979625578436 2.59979625578436 2.59979625578436 2.59979625578436 2.59979625578436 2.59979625578436 2.59979625578436 2.59979625578436 2.59979625578436 2.59979625578436 2.59979625578436 2.59979625578436 2.59979625578436 2.59979625578436 2.59979625578436 2.59979625578436 2.59979625578436 2.59979625578436 2.59979625578436 2.59979625578436 2.59979625578436 2.59979625578436 2.59979625578436 2.59979625578436 2.59979625578436 2.59979625578436 2.59979625578436 2.59979625578436 2.59979625578436 2.59979625578436 2.59979625578436 2.59979625578436 3.50069880805217 2.59979625578436 2.59979625578436 2.59979625578436 2.59979625578436 3.23993430627071 2.59979625578436 2.59979625578436 2.59979625578436 2.59979625578436 2.59979625578436 2.59979625578436 2.59979625578436 3.00594591942254 2.59979625578436 2.59979625578436 4.04097565958964 3.31367075302264 2.59979625578436 2.59979625578436 2.59979625578436 7.14171876392683 2.59979625578436 2.59979625578436 2.59979625578436 2.59979625578436 3.96850025075125 2.59979625578436 2.59979625578436 2.59979625578436 2.59979625578436 3.67936739780813 2.59979625578436 2.59979625578436 2.59979625578436 2.59979625578436 2.59979625578436 2.59979625578436 2.59979625578436 2.59979625578436 2.59979625578436 2.59979625578436 2.59979625578436 2.59979625578436 2.59979625578436 2.59979625578436 3.33126977399767 2.59979625578436 2.59979625578436 2.59979625578436 2.59979625578436 2.59979625578436 3.0992041201342 2.59979625578436 2.59979625578436 2.59979625578436 2.59979625578436 2.59979625578436 2.59979625578436 2.59979625578436 2.59979625578436 2.59979625578436 2.59979625578436 2.59979625578436 2.59979625578436 2.59979625578436 2.59979625578436 2.59979625578436 2.59979625578436 2.59979625578436 2.59979625578436 2.59979625578436 2.59979625578436 2.59979625578436 2.59979625578436 2.59979625578436 2.59979625578436 2.59979625578436 2.59979625578436 2.59979625578436 2.59979625578436 2.59979625578436 2.59979625578436 2.59979625578436 2.59979625578436 2.59979625578436 2.59979625578436 2.59979625578436 2.59979625578436 2.59979625578436 2.59979625578436 2.59979625578436 2.59979625578436 2.59979625578436 2.59979625578436 2.59979625578436 2.59979625578436 2.59979625578436 2.59979625578436 2.59979625578436 2.59979625578436 2.59979625578436 2.59979625578436 2.59979625578436 2.59979625578436 2.59979625578436 2.85685819631722 2.59979625578436 2.59979625578436 2.59979625578436 3.2004768242502 2.59979625578436 3.80813818017257 2.59979625578436 2.59979625578436 2.59979625578436 2.59979625578436 2.59979625578436 2.59979625578436 2.59979625578436 2.59979625578436 3.36204250988082 2.59979625578436 2.59979625578436 2.59979625578436 2.59979625578436 2.59979625578436 3.92787004180655 2.59979625578436 2.59979625578436 2.59979625578436 2.59979625578436 3.58478682437396 2.59979625578436 2.59979625578436 3.22155548070353 3.07652576753501 2.59979625578436 3.27005780046848 2.59979625578436 2.59979625578436 2.59979625578436 3.49948415980588 2.59979625578436 2.59979625578436 2.59979625578436 2.59979625578436 2.59979625578436 2.59979625578436 3.56365075137554 2.59979625578436 2.59979625578436 2.59979625578436 2.59979625578436 2.59979625578436 2.59979625578436 2.59979625578436 4.16614721288995 3.22347444536885 2.59979625578436 2.59979625578436 2.59979625578436 5.13512426561095 2.59979625578436 2.59979625578436 2.59979625578436 2.59979625578436 2.59979625578436 2.59979625578436 2.59979625578436 2.59979625578436 2.59979625578436 2.59979625578436 2.59979625578436 2.59979625578436 2.59979625578436 2.59979625578436 3.13092838849174 2.59979625578436 3.136598296543 2.59979625578436 2.59979625578436 2.59979625578436 2.59979625578436 2.59979625578436 2.59979625578436 2.59979625578436 4.44673350390791 2.59979625578436 2.59979625578436 2.59979625578436 2.59979625578436 4.46727763098533 2.59979625578436 2.59979625578436 2.59979625578436 2.59979625578436 2.59979625578436 2.59979625578436 2.59979625578436 2.59979625578436 2.59979625578436 4.87686224598524 2.59979625578436 2.59979625578436 2.59979625578436 2.59979625578436 2.59979625578436 2.59979625578436 2.59979625578436 2.59979625578436 2.59979625578436 2.59979625578436 2.59979625578436 3.13093185640013 2.59979625578436 2.59979625578436 2.59979625578436 2.59979625578436 2.59979625578436 2.59979625578436 2.59979625578436 2.59979625578436 3.59471913209586 2.59979625578436 2.59979625578436 2.59979625578436 2.59979625578436 2.59979625578436 2.59979625578436 2.59979625578436 2.59979625578436 2.59979625578436 3.19378284176863 4.79587404593374 2.59979625578436 2.59979625578436 2.59979625578436 2.59979625578436 2.59979625578436 2.59979625578436 2.59979625578436 2.59979625578436 2.59979625578436 2.59979625578436 2.59979625578436 2.59979625578436 2.59979625578436 2.59979625578436 2.59979625578436 2.59979625578436 2.59979625578436 2.59979625578436 2.59979625578436 2.59979625578436 2.59979625578436 2.59979625578436 2.59979625578436 2.59979625578436 2.59979625578436 2.59979625578436 2.59979625578436 2.59979625578436 2.59979625578436 2.59979625578436 2.59979625578436 2.59979625578436 2.59979625578436 2.59979625578436 2.59979625578436 2.59979625578436 2.59979625578436 2.59979625578436 4.11207670371198 2.59979625578436 2.59979625578436 2.59979625578436 2.59979625578436 2.59979625578436 2.59979625578436 2.59979625578436 2.59979625578436 2.59979625578436 3.76316945312276 2.59979625578436 2.59979625578436 2.59979625578436 2.59979625578436 2.59979625578436 2.59979625578436 2.59979625578436 3.29381410174513 2.59979625578436 2.59979625578436 2.59979625578436 2.59979625578436 2.59979625578436 2.59979625578436 2.59979625578436 2.59979625578436 2.59979625578436 2.59979625578436
Manes.17G100400.v6.1 8.89488355745734 9.11080334647756 9.24280178980491 9.06270860308296 9.46751558161226 8.72284026678505 9.16678728744987 9.00385629468736 8.87968660365939 9.13632896085653 8.99830334140631 8.99038155358889 9.21821161667597 9.0780474355056 9.21672076004021 8.93448286032507 9.05185990417063 9.17380966287407 9.18529062502081 8.97064984756529 8.5866621496928 8.94571150389259 9.10272319759673 9.05675716523928 9.50119545843921 8.89141967577014 9.05833133849506 9.22376478047588 9.02597100512268 9.65474027407754 8.86129493479632 8.98991464563375 8.70220685484508 8.8199221946009 9.21108617487308 8.72699909867624 9.1399481869488 9.65335305551883 8.83744737093869 9.35970340892204 8.83169955054006 8.95242023352913 9.01311467990485 8.96282753112008 9.29522851103843 8.54249608351588 9.19117536525846 8.83483491344661 9.59258361210461 9.26160467500494 8.36346429449621 8.78374003387535 9.47178529680301 9.19288501698087 9.51721829263622 8.20739832788173 9.21922566616988 9.06990499072921 8.71988897199009 9.36942307113361 9.22172394403806 9.21522954125388 9.25392077285669 9.37102170317308 9.9554259880392 9.15238153156506 9.52941678828614 9.18404846722847 8.80683722083215 9.2120187014528 8.80306652004102 8.89348459454823 10.0829851702864 9.57026085087421 8.47720070148915 8.71621783183432 8.91041134484876 9.16998556969027 8.96772595318009 9.65770684804227 9.46505295003331 8.80192923954804 9.53111157232529 9.17309599246291 9.82363908205417 9.48176752186772 9.53382502120182 9.50570692374109 9.10286243861921 9.45729530270041 9.37227556737921 9.17383679526112 8.91575809447621 8.86349776217664 8.17448736654925 9.52862280107136 9.08587847557907 8.84978043472224 9.27989027248876 8.901133125354 9.70936548665504 8.70447541666311 8.8996624306949 9.02662804449703 8.93739569214177 9.45392868067153 8.78200454039747 8.84026423028348 9.34356886636189 9.41654119973594 9.22724810204424 8.77000312896922 8.81255755776304 9.13363981846245 8.92822236734939 9.02797312487528 8.38139780678645 8.70600200286747 9.33808846445259 8.80209950161283 8.99121161801693 9.0861680806668 9.24461319795586 9.3106141362434 9.07839445254335 8.89949779165357 8.59184543358942 8.94699362137815 9.36981379580118 8.7032309968865 9.23209654246253 8.38777227829259 9.11748853737508 9.30303181698294 8.41466653445406 9.30519730966798 8.29657808539779 8.7214723817244 8.81930118764422 8.87801958492366 9.33223096895046 8.69378406055442 8.83069431497893 9.28170208237017 8.99804442168359 9.21514379515814 8.51931367399993 9.06605757296123 9.34812322068239 8.55917754274339 9.38257080912425 9.08114677689439 9.1433256146106 9.37762479187797 9.13474382537464 9.4015613323615 8.66898310465293 9.16293865728325 9.2078507440595 8.67599151321544 9.65119915101028 8.48994270404764 9.02027440704161 9.38705865556092 9.15528254508641 9.13520336884507 9.06319212127639 8.7839981389698 8.15816518238053 9.25928961205166 9.36860647709496 8.54025079103767 8.80984496044889 8.91123445561759 8.95769763751483 9.19261513273509 8.76440943833416 8.95243945430912 9.08065270754518 2.59979625578436 9.43673604798087 8.92986582828292 8.85658126564086 9.18365377384307 9.18381779706915 9.27364261680802 8.85450484827102 9.28791604371192 10.2839466241032 9.30259490653912 10.060213568275 9.40373186613794 8.8208339209917 9.05613730957419 9.58874483112989 9.19435343687803 9.50846989224704 9.25002962092406 9.08214361154626 9.90251577219254 9.34746215232133 9.38109957338993 8.79357384503976 8.93601894109046 9.50111971204069 9.40634733986473 9.74473424318933 9.00738705990241 8.7588144764579 9.15469854139267 8.98898543025766 9.52677089416936 8.72735210528413 9.05264067594631 9.17476717862392 9.26332092736004 9.32626729013177 9.10562303541279 8.31856967826204 9.35327549715313 9.31450310372224 9.51582667277541 8.98590547448476 9.220387349996 9.25018411857974 9.10121896907087 9.08713471289937 8.5187316995685 7.53200994406219 9.35327995908787 9.19945467366763 9.55060789139827 9.09911159432616 9.03260019814318 9.41473933869716 9.14628083944699 9.36399036334077 8.38452697634036 9.24422535373403 8.71983065092263 9.03635685703127 9.25810916445396 9.01866090313545 9.23013587520893 9.21873189987711 8.99253275078481 9.22978402424294 8.71515041310169 9.15356747589845 9.16009451690438 9.16726444230005 9.28530212265797 8.75088181383028 9.17716721286224 9.23212638941812 8.9490752629836 9.18178517134033 8.82607041516498 9.14887605389266 9.27562394634976 9.20971077079333 9.4956374569864 8.23552720895048 9.44971533228176 8.84708998049865 9.32849532981956 9.46635284982036 8.24999922137169 8.81654528913784 8.77809562947396 9.33774558498379 9.37128772843043 8.79830126116977 8.87001539677845 9.19218858483574 9.27152072609003 9.42203992439219 8.61984322396717 8.29018598166676 9.06348759627951 8.9248214466993 8.74349428667763 9.26620637712915 8.80466228430055 8.85045065753377 9.82609501151667 9.15043781503843 9.45456959860972 8.84145159172814 9.08668972777989 9.43412075978957 9.05798983928418 9.20232539340587 8.95202954610434 8.58795925402119 9.30297276042417 8.67330679933113 8.97474925529999 8.47940328556913 8.70543698513394 8.73434390780678 8.84441133200161 9.37747514399495 8.97072794303815 8.76518950488064 8.73401836450299 9.02863936893683 9.34298821020979 9.48324938971036 8.86972607311839 9.07400025551147 8.97212081347855 9.13005855989138 8.53245209442746 8.92989663321494 9.30595370952574 8.96252189780739 9.24395325191062 8.50449132404438 8.6518513115293 8.97150186627622 8.94907338187979 9.08796193405218 8.77384576964121 9.17761042970933 9.07691189102663 9.24447918824354 8.93587265598956 8.79181870278167 8.80125691746491 9.25313353432665 8.70497760646946 8.42249208333577 8.43935174074468 8.68704294851465 9.28999867147036 8.54142124794402 9.35633508089714 8.83296386147324 9.17144437411597 9.26739648625999 8.85010833797094 9.16502472567408 8.72261118340726 8.68733772349377 9.46038564083571 8.91849646343975 9.37367449960832 8.90480417287922 9.30844065764755 9.29775333920453 9.17811896790643 9.64410402488965 8.96676173788174 8.70083019376908 9.08425701959512 9.11262254547799 9.70077542120594 8.82419465024767 8.74380036433059 8.84300288054459 9.15924076631339 8.95036372407377 8.95058358180319 9.01384426000507 9.17974248027044 8.71893701656793 9.09665121206405 8.60517440449031 8.97305044433967 9.29995227858668 9.21492728205713 9.27346659367782 9.44669753372266 8.92980093236717 9.12028919837191 9.19195326053709 8.90568118915691 9.41838977722326 8.76515027242519 8.98500951667781 9.53315927270323 9.03241763211714 9.6172549571545 8.46196683013057 9.07707455834086 9.1706123143015 9.06748807194185 9.1883527922808 8.0707098145832 9.3319234650379 8.49830929140797 9.30980619674525 8.86520351808389 8.68852509175753 8.73619966781415 9.46998979114878 8.99810260367845 9.31290479931011 8.40123051715162 9.26079582257384 8.84705525746482 9.1083450370027 9.6487936845991 8.8773979567009 8.85774651718838 9.1637084977526 8.90147036994997 9.52206789394223 8.96777855403427 9.20986242617583 8.97740865519824 8.80208434982617 9.14400054246634 8.3723750354806 9.09546206538265 9.20209743713413 8.68491011053949 8.97420427647337 8.51613327606895 9.24781988200025 9.21494596781491 8.89842312001261 8.99271197735515 8.85395409934226 9.23239758724766 9.54179825972213 9.20918851334071 9.46556212357567 8.53082324431118 8.51981432380381 8.80656033601539 9.02575368017764 8.96208357776099 8.69264845125083 8.77310536447959 9.2258554721124 8.81374500931697 9.03333735120751 8.58098198402204 8.83113497721738 8.64421138769596 9.11155777799498 9.65507578462715 8.94656791078119 8.81944823369054 8.93804516938093 9.00846982273141 8.94077828349134 8.92798091857946 8.66804373293143 9.15207165806937 8.94155420381449 8.99186062511239 9.24228919528666 8.54869062076484 9.36616869954233 9.51014538421003 9.17193944139076 8.70530373667554 8.76484759508436 8.5730298254327 8.96251695085707 9.40088774443086 8.79729232356375 9.13330503167755 9.36737252113671 9.20158866865859 9.06031558509381 9.07727341545388 8.76729834611435 8.702795043744 9.23553640915558 8.76377010266087 9.5801121896475 8.56849379677416 9.06998561439388 9.78753830942505 9.38205851397824 9.63043007093022 8.51411818132201 8.96846394061942 9.13457839230043 9.19346178920758 9.87131209147121 8.17492586099084 9.50931925222868 9.33316883382371 8.95535598532655 8.88668699918562 8.87601800037315 9.57658465131307 9.0361077959863 9.06396805774262 9.09685331370791 8.48354339868254 8.78299134464743 9.30776834573192 8.93508387064294 9.17825597702975 8.68999740391213 9.14073734448601 8.98178864113491 8.9142059590229 8.93938005986641 9.07114326629162 9.14086533965 8.8481811300455 8.98666758217088 9.74575007699331 8.73973615217805 9.40197018333749 9.23232080579887 9.22595855697428 9.36005747569252 8.92698729094079 9.06312988422329 9.48771522184609 9.04194769404392 9.14279283766356 8.96792566059722 8.98065954294136 9.02525928707431 8.90286850833173 9.15768479776204 8.9534489152956 8.68164412183877 9.05161359910602 9.05731506218044 9.58891788857917 8.55178240109443 8.95333841595747 9.02259630261548 9.37280710838704 8.98854663375274 9.26170759183334 9.16697374095281 9.6872122549153 9.03445207542654 9.75063216824833 9.09756282700146 9.43082710666931 9.51062772716628 9.18694796356243 9.41267110525776 9.22613174945955 8.96251677610843 9.38646079647141 9.08306525099929 9.1479710815722 9.19671683715023 9.23898899051405 9.62471042422834 8.91820642196769 9.90109897922944 9.09495037466076 9.28711857952757 9.05287401207814 8.9797765397753 9.42614256058237 8.96429764284045 9.15143310549923 9.39196720536536 9.25141333562614 9.44800458949481 8.98771473537269 8.44234917164219 8.76178978528599 8.74136937260034 8.77256589438552 9.42812824810914 8.79208824167475 9.08086145710239 9.06478412804853 9.18158143422658 9.49233157778369 8.73869303515184 9.47880191106602 9.31443810565125 8.67680040673462 9.48901676065307 7.94172469171362 8.87899575544615 9.2360902689469 8.96017156262483 8.91801689543042 8.30465204328724 8.9397259812244 8.98158052336849 8.97220840336056 9.38741439274005 8.81374996586257 9.42358818250617 9.09029622126068 9.20835162440611 9.44521958799734 8.66639453035556 9.10530896453861 9.26088137149736 8.88871474697399 8.58565617820063 8.1750321253787 8.79539764373163 9.0169117328962 9.3874997009225 9.40118413005161 8.48829413685445 8.92864296470196 9.14560701026195 8.78933065938737 9.45344642340172 8.75531775704655 8.88221616338451 9.04665773566453 9.00810633616877 9.08057306687695 8.70717519791921 8.87297212552327 9.40837289353052 8.97300948511633 9.23860322531648 9.14410951526407 9.13647847625663 9.16213929324444 8.70581393696758 9.16559367524335 8.97798289013508 9.12649025723029 8.85297418134413 8.97097185941476 9.60502511290029 8.36988317605262 8.70707623471365 9.03776187073248 8.87981636539233 9.34541670171569 8.47344183064756 8.58971955122101 9.11188223936337 9.07370585211661 9.03713355326485 8.86719594023382 8.99826168892855 9.26346941629308 9.00024753092985 9.32729163717124 8.39803911217157 8.88045515318653 9.16621974788741 8.58057266519934 9.02106238959503 8.37287159936525 8.49939269302337 8.88422520572904 8.98469237088035 9.14703001858107 8.57945931635785 9.57307677005306 9.30904694704776 8.87115963434329 9.38198821669884 9.40860631973675 8.71938637109226 9.38340477086413 9.30513223840067 9.0563151481856 9.48110783204258 8.45453948427322 9.16742008697089 9.02687222452138 9.16436998353427 8.99987893473735 8.88660123868982 8.97090504276931 9.64344088111662 9.08623555423653 9.27403518773802 8.68500609091302 8.81640739099943 8.94954876667126 9.40732153276798 9.03370794705818 8.28691689858716 8.8460359641026 9.2157449367766 9.05631040382663 9.19493699561526 8.5326758097866 9.03018214320238 9.15915494982553 9.02614214438842 9.26150339594916 8.25238406031814 9.15915995060057 8.73468182198734 9.07149838636435 9.11666417391741 8.72639771322396 8.95956241667351 9.26265526091771 8.98817233588426 8.96451925357451 8.20164728442622 8.62454349977324 8.86237262224004 9.04648943177781 9.08069240326069 8.80982441404751 8.93862437146628 8.68284022478565 9.00393774449186 9.13310812508479 8.73244237973791 9.06205762746 9.25194571214625 9.29755110008024 9.19706535483493 8.33470474846743 9.06037577503734 9.06498885515615 9.26421039008585 9.37823295235943 8.27077343382233 8.72473994405055 8.84593516994968 9.29476089022645 8.795726429572 8.58158755167072 9.37545188179174 9.03849814013948 9.61129104039724 9.42089263402192 8.48181648968536 9.1267546742017 8.1005381907297 9.14829748700179 9.55909513534719 8.50673508147888 8.81295670954835 9.1934618751544 8.9867566205277 9.2381774247486 8.44137273587971 8.73208797721412 9.09542178028509 9.27317327319318 9.41241851166529 8.63979407821783 9.03274054576164 9.11556755827418 8.95480642072956 9.75499139808904 8.54266899053093 8.94031810713147 9.48438773758425 9.16782569992309 9.73649765674705 8.73760108757985
Manes.17G100500.v6.1 7.83892388265101 7.72777180656068 8.36807407039826 8.78544670142918 9.15261078264297 8.32028575193181 9.28420683204692 8.50329845868511 9.26781272394883 9.76824160962719 8.40128198378338 9.28707717114641 8.41676257784661 8.89642977772039 9.1224684485626 8.08367672292223 9.2212341579851 7.76007862876742 8.70231138812438 8.61787260800377 7.76568237676162 8.78387475659319 7.85622564151615 9.02932015974907 9.01106191072999 7.90975550805617 8.49195678827891 8.40956936037742 8.34604270181749 8.86559768865298 7.28040686600214 8.44199108010136 8.09045036743222 8.49498223664308 9.34378634896403 7.91420649128138 8.98492251866959 8.42082402632059 7.4995105803093 8.21979540249009 7.46218431859016 8.93329278920205 8.40162137960833 9.21703562067051 9.60673616922825 7.66559654929595 8.58679909006743 8.46988254120335 8.87823494319888 9.77640410822396 7.95673340239248 8.56156148727493 8.3093482815585 9.12358952907437 9.86026234119787 7.33354797111118 9.0180974777935 8.38342685323889 8.99098886350284 9.73721729057842 8.4896147437835 8.90618445441493 8.41244169453952 7.97431623728374 9.80668500497144 7.71851666237779 8.67370444563474 8.29653072247385 8.57537230284772 9.00698550301372 7.68959473351996 8.35364227779064 7.9115011629542 8.21087765769897 7.60164590369962 7.77962432042153 8.71076604736717 8.51562533865151 8.56819438149382 9.2511680817577 7.77534407101404 8.82846350105839 7.3428709673648 8.81248903607651 9.25057545184274 7.15705963703421 7.89630876476634 8.04319050189817 8.63743357502394 9.02549343434738 7.92752964517356 8.95163729640444 7.62362055492345 9.00413035268627 7.96192816988253 9.08168206189222 7.74396134336912 8.86593556852988 8.24917690626066 8.82777848550481 9.39608365486372 7.47515912197886 9.3085137893427 8.59900932327208 8.33470070982948 9.02594758330758 7.67562963384698 9.59301716062524 8.68940358384943 10.1737294404716 9.72672421118319 7.94456357888096 9.64548908897135 8.51433568085062 8.80591013763894 9.58154259596406 8.18531369519008 8.96592472165946 8.15288009796482 8.59907453365797 9.03620178989853 8.13736229195748 8.97824505559745 8.7702817484112 8.72513236836912 8.97478005872175 8.42901657563266 8.64189179032829 8.29005887896542 8.59807642293904 8.85389335981614 7.29653293482622 8.67419297050589 8.2082403255461 9.0233028812037 9.18611997685539 7.97323085819725 9.12447723097866 8.32593650692944 8.95288793143741 8.98215146282165 7.96436217101167 9.22011808315143 8.16313300488989 9.49469725803262 9.44557973384358 8.03984833511522 8.67631269010278 8.32639265412736 8.55917754274339 9.16809218987324 7.63886933003183 9.24353806670026 8.33908604860041 9.3228872151077 8.96413598382748 7.28097388413321 8.93990956279617 8.33931548773093 9.01188458017793 9.60128130318987 8.34552153197802 8.92828914760957 8.33583842002218 8.90688557117657 9.03347848960655 7.53521721495827 8.93425263609365 8.81348906472811 8.91855380479115 9.48688749477595 7.8228589581131 9.70833272285252 8.30223870356874 9.07388437205672 9.34682049506549 8.53143326664782 9.00357942485582 8.8299357567787 7.3090586589855 9.59235524951518 7.97953924341237 8.64900026972335 8.54412402521013 9.38816767551236 9.37814140194338 7.44251077127419 9.15904682010894 8.65937758185724 8.97110198406806 8.99341945115184 8.35049609891417 7.73111216207748 9.07465501285839 7.91506227561004 8.75801124893902 9.35318833978042 7.92383499220401 8.83498395036245 7.07406029797095 8.84147132346912 8.69593706298159 7.4442381075001 8.72924952016745 7.37257016496072 8.73531710428179 9.07873336997078 7.38674433288625 9.07186071646534 7.69947592780597 9.03344303564569 9.08976468209787 7.39496723959071 8.63676329166558 8.17500404727926 8.35655191122288 9.1497293932748 7.51831545089622 9.06860612205689 7.97150890936301 8.73362145909587 8.90075452037921 7.77199352861258 9.26935464213826 8.32914356660771 8.50363256420306 9.03489493260891 7.20616606035201 9.17679666516055 8.18502112865044 8.74450130486715 8.57957316824937 8.03793153137951 8.6387204816712 7.63549077419661 8.76411237078609 9.07657071925611 7.09957839288105 9.3466250842379 8.09041775780573 8.57997017644049 9.00877128467826 7.11386533248628 8.66106200434879 7.9402704574756 8.82978850092969 9.39184579783704 7.42535070827983 8.95456662014472 8.44205194137981 8.61710625804782 8.57026985433618 7.39092625049972 8.72698956336765 8.35414508597492 8.11005243684013 7.90356943290646 7.89156534745917 8.55229613714502 7.65892416635499 8.77019444222451 8.77575685094948 7.45521501406685 9.10307819556536 8.50532571649918 8.97658386748479 8.45549411694114 6.94899436997726 8.61120800141613 7.65239519069015 9.2372009259734 9.02636360907856 7.8638530147216 8.44988771713115 8.48987137978474 8.98380188884912 8.7473406686406 8.61984322396717 7.38236890051043 8.71125859573764 7.78346432566703 8.39877846866413 8.57464829602326 7.84480754304724 8.54391341283568 7.67790404882157 8.46126178167977 8.94336761761468 7.34224475540596 8.54066779102412 7.85569027349925 8.70659117765258 8.65672052272784 7.71460938565091 8.95849316156101 8.01883816593357 8.82890420568298 9.05732580439035 7.35803984784003 9.26712257896767 7.37650673407302 8.95400032268838 9.06563362185029 8.03524416941533 8.8263697391374 7.40315771954185 8.74777988320193 9.00310343408031 8.05172150973491 8.41866229511037 7.3683777322427 8.5852654732362 8.56846932096965 7.70256166684743 8.73447199604109 8.32738940487214 8.27408835144434 9.0280390723895 8.38550623346518 8.74507642501855 7.89245734433513 8.61282145620113 8.83959590240814 8.00440356654253 8.857865845356 8.49911826330027 9.24786643821619 9.63289665676023 7.38401650509263 8.88752486367199 8.18367352989935 8.66158768987663 8.11300784066825 7.71405597835429 8.76331348056102 8.04139286565512 8.56173897899393 9.41570628491269 8.43046273002135 9.15161357230802 8.30106555476998 8.76748416003702 9.13957757462435 7.51193136264285 8.82319494798484 8.08322021919367 8.84079561322249 8.55798465499208 7.06185050634164 8.77259639431868 7.85153258034486 8.39292064875337 8.56718039206291 7.95704851854179 8.78383764847311 7.59429152963276 8.2352468565666 8.55897825403518 7.34732006218389 8.06705441769976 7.14110883404432 8.46831155234506 8.7135555056268 7.50218070518624 9.10869103889813 8.08537733253885 8.55173850783952 8.82658840916307 8.0319860332832 8.8304558448381 8.0642910745244 8.6030131542288 8.38640129131484 9.02098662921281 7.68634008690742 9.33200181356851 8.19392384631784 8.80885091540482 9.29720668360689 7.57171342246454 8.35012143445105 8.02897319251143 8.84160521368491 8.79486472643092 7.43104726132927 8.66281660449325 7.83746156126952 8.94952925512387 8.76791431665634 7.37946413045963 8.91943773353951 8.0039138248309 9.03383203864955 8.39447573230503 7.74459613411321 5.51904414819448 8.33545266260204 8.68430918580548 8.54402145035337 7.42942221630465 8.46411107116791 7.66710070844245 8.67255426815706 8.74031874703593 8.2607956942971 8.89995639025845 8.08140253550457 8.78224177287181 8.63175671752253 7.75579648467379 9.10194574249683 8.29168264671689 8.45234687060034 9.06677772839122 8.07439626473894 9.16672493590942 7.87054779410664 8.55063871615336 8.72181493115802 7.18765845336598 8.73314194552397 8.2345122077097 8.54370447925992 8.61637126246466 8.37782952342801 9.51271935679299 8.180423873576 8.80336068810961 9.2951724893809 7.32737027382067 8.44153668719625 7.64826072605209 8.54593534731001 9.1613913720252 7.60390113444663 8.44019851195393 7.67899379845166 8.76917775007483 8.9008495083487 7.59098446990748 8.61114160146504 8.15324898196376 8.33904202331182 8.9218836754588 7.75444731997337 8.4213342269284 8.12991881898697 8.77955587462678 8.60687693999809 8.02681713540973 8.66338396875735 7.97859408992326 8.65681637463363 9.45679573777601 7.03600233172727 8.63434219609874 7.83064264521635 8.69521803074741 9.30760426620873 7.29013901926516 8.32889972829672 6.78212594246465 8.04918442532482 9.2969369697342 7.37369801306517 8.05968999093959 7.40782079042079 8.88366813838655 8.73805906037804 9.07209683507983 7.80610585108006 8.83993520285311 7.83444982189472 8.81562783457664 9.04612770658665 8.02314528842341 8.73801264537501 7.51924833974625 8.58318913970745 8.96381112877744 7.60472967795078 9.41342784066078 8.03921133919423 8.88384021612022 9.99501917681329 7.31617055755139 7.27823117401745 8.54510245243646 9.8183028202626 9.72367663516008 7.57913492141334 8.81018418033458 8.60559325144972 8.3652878554638 8.70903586614343 7.1037602139987 8.99944362705322 8.24039726134332 8.33798765423589 8.9853235301993 8.19236810602241 9.82873352498845 8.07199165114931 8.58700503984212 8.62621083787688 7.18993772877036 9.20783203984514 8.08528504573106 9.11630785370778 9.53289405830087 7.89272438795162 9.2644390046585 8.67828645473835 8.34277750011516 9.3449312051515 7.69987088670375 9.21507068872121 7.68790756511047 9.26283146005715 8.96034428526195 8.14955592492091 8.98065954294136 8.37834875743702 8.95597889388679 9.0659867798768 8.13770132215608 8.58673816162073 8.2905985175946 8.7214503564128 8.44676032183484 7.48231612517726 8.32097977148102 7.87124760138275 8.4523550444615 8.8448258256917 7.15826082224763 8.81210397129377 7.47164161165759 8.87311023627009 8.95011533465691 7.77659181404626 8.2500470733986 8.24389384575367 8.46817295441734 8.48924223831551 7.97983318982182 8.82092615303188 8.14610441868527 8.46553959746998 9.2769383078829 7.17858460735915 8.19008293683927 8.03707255687207 8.6210892372877 8.79360597662163 8.37816939563983 8.09128132010151 8.73456712021844 8.92806346470379 9.59498928463044 7.3588924748091 8.9255708649968 8.03276777883213 9.02351674442183 9.06859074869331 9.33703500733561 7.92042102160615 8.86586220192312 8.32670749573418 8.68778883449496 8.12120094147218 7.64643325177024 7.98095269673029 8.14623143016886 8.76424636999366 9.39529289457633 7.99244663262175 8.10458985082383 7.93680450530044 8.65190698865459 8.78344415122122 7.11321060252 9.27010379898518 7.80801595203788 9.46802394193412 8.32516712994237 7.19731745753943 8.40992735189626 8.08866587201014 8.58724239344773 9.23242926829064 7.84778849772318 9.1458761031811 8.1759064229104 8.81053332360629 9.00615690279497 7.96499039608651 8.20092213763367 8.45648492748497 9.17845276371223 8.47027125688367 8.45170470884894 9.12408161918336 8.00997852170568 8.64773220959632 8.51499607684701 8.13058760738781 8.92864296470196 8.40693504824978 8.89732530094069 9.0706018251749 7.97843658646403 8.12966000578325 7.88341415543434 8.83713491959799 8.96466321564391 7.30067234052065 8.87297212552327 7.34529557875234 8.96993130708193 9.37401419888 7.70364253065759 8.53631220346792 7.95171816653938 8.42587212192831 8.21495532224264 8.0918211189287 8.0895724862085 8.00708318725221 9.19048995226746 7.77588399473895 6.89139909167932 8.29982361227056 8.40687758007748 8.61398585995985 9.14146594667421 5.85540789248489 8.47887707553827 7.69201300016807 8.20188433998775 9.53645563222305 7.54742903030325 8.58080891558092 8.31177735807861 8.72885283292541 9.23413894671465 8.21682712550046 9.32619420456865 7.82122281037373 8.66011909407029 8.19072549112301 7.17878367253523 9.11557356389402 7.72946651365449 8.88055556806277 9.81197895984441 8.66360465640811 9.14060664788737 7.57628756816259 8.81841341668254 8.9851670410291 8.78629444336357 7.54642854757728 9.03931015793168 8.56201019188839 8.45329082921144 9.66267401537867 8.17482515274748 8.18112640326155 8.69723576324036 9.41676146185266 9.0727239649589 7.98190120333073 9.25060214220372 8.58838341293332 8.58220696167668 9.26915981406184 7.81510597430862 8.59679487902658 8.76458119242945 8.38042317139514 9.10711737072197 8.57145552593002 8.72470595975101 8.09454586642283 9.26251417402303 8.14921328113398 8.21879409827753 8.93927502750375 8.2068945291979 8.87781690591859 8.76131958131464 8.16502849941991 8.47715669554452 8.1329642725272 8.79375789752757 9.53013269808449 7.82159344595009 9.38903764952685 7.78221616902675 8.80337803168805 8.99286607652882 8.82380821315938 9.27595641302834 8.70844372221533 8.89748560947576 9.04001938716764 7.84203342888191 8.94727316538422 8.10992790888759 8.67993439727818 9.27616851155308 7.28413857482334 8.71616621279878 8.33841905546126 8.23789100757688 8.86137784445029 8.40484217565339 8.24288788906266 8.08453339912389 9.54647351623928 9.59566702788464 8.09575569620363 8.63336175066516 9.01211855117993 8.70269708708017 9.32112188973322 7.34507886423712 8.53407533002889 8.16350294263575 8.07617021386139 8.12229811831726 8.50554683695024 9.56483560771277 6.9579440590899 9.00462470027735 9.67302957568049 8.11030396326538 8.69232574788617 8.33377126226027 8.31043602721096 9.20613748795308 7.1956154538121 8.48065695224908 8.62322318128206 9.39610062367555 9.25235813207155 7.64384972292747 9.11632285552817 8.52786023851555 7.45900085603681 9.00550684736368 8.19319748928484 8.68549451946446 8.86270145750083 8.76050692004433 9.53512219576963 9.36309476375782
Manes.17G100600.v6.1 7.67410656640546 7.53934868565958 8.09109985704278 6.9447654808324 6.88308379809483 7.72294719681785 6.36587151902775 7.69794312183017 6.40914431353274 7.66151556969726 8.20045580568905 7.09509228237937 7.42318253947588 6.72144237377792 7.26070446950519 8.01350350035672 6.9407602342135 7.27027020329846 6.86205053240278 7.27027967113466 7.55135406555921 7.14989491393789 7.33742587429095 6.17708982441502 6.99982418233592 7.91846637112405 7.40944543055539 6.84460583618807 6.13670389468526 7.7044835850975 7.95966459360948 7.29295288147549 6.89198884303983 6.81173031668873 7.95059080611418 7.94810365661327 6.8391627619426 7.46973041398072 7.10815458269531 7.38437235751302 8.13189340248064 6.51081044449783 7.20223189526147 5.55049163199538 7.2940708320602 7.6579840385286 7.32363269868104 7.11362443179646 6.99689131102994 6.01017492273823 7.31992550672424 7.02150556058304 7.29959563301666 6.05433903329854 6.41079633005333 7.89147461650032 7.27944692568885 7.487885944049 6.8628156258575 6.68727905436833 7.02933944314981 7.12088966343563 7.53112405231161 7.5156854989389 7.52846038171972 7.69452807755396 7.37714271929717 7.21511611624706 6.58046181043351 7.85324575433098 8.06833739268378 7.17769180082984 8.14194105597114 7.03943146197084 6.53526458751034 7.60320633740624 6.61685970837707 7.32940951851215 5.36270135259335 6.89510380302595 7.85035706462847 6.68484815657708 7.50701628759714 6.36501343539801 7.34566286647485 8.23603538530631 7.52044336329073 7.68494376147039 6.40782460623331 5.83820109146678 7.82769686666325 7.05832597671911 7.60083034523674 6.80259256922339 7.0281325268453 5.82226218171257 8.10704792631758 7.94396506528173 7.61791821510635 6.6649373077839 5.65987461267867 7.58234018984712 7.27956166933735 7.8396177867619 7.27937825744538 5.93696173502095 7.60097253005708 7.29050871781403 7.82250085828009 5.82445354321269 6.60460321209969 8.19690596674436 6.96514754909045 7.63189485481016 7.02921040017765 7.28221980332453 8.5314786361567 7.42339508940991 6.91026758468561 7.0337711013625 8.73296778273779 7.91485020573333 7.40661085085864 7.53363751188564 6.77993006814071 6.31179763263812 8.6755900787692 7.73810442892093 8.08078797596932 6.05759743452359 7.58164464728631 6.173206255577 7.85035301826897 7.50469402819561 6.81861564171339 6.80765199611169 6.17668125239591 6.92092854195909 7.12422828282524 6.20562153450263 6.12979329458614 6.94620130628328 6.85652328971716 6.89362069509186 6.89170868210049 6.57333039535121 6.60552286168844 7.80481876413109 7.47769633755264 7.67341076843167 6.67181896628982 7.04611301519354 7.04884042810209 7.12297041516679 6.64513211265237 6.81608802924888 7.45296312265199 6.95614480918066 7.40231807164284 6.49472616101531 6.37453933118538 6.60493223310171 6.78828861443681 7.31389216641393 5.95039465124739 5.83120625663557 5.45382460909342 7.0780293767678 7.85111275551785 6.82112021449604 5.97872585734702 6.84824548091556 6.91156549767281 7.44704414569816 8.21445963906426 6.87232008176247 5.84613566492177 7.18517308729659 7.14005819173949 8.82050805815196 7.63459202263222 7.46279860190481 7.11099438402894 7.808963128633 6.35122437411084 7.03773210204256 7.31860300997115 7.41241449904067 7.61797611050278 6.69881205886643 7.041787602759 7.44426818467748 6.00283582405744 7.4387158399669 7.82137006251916 5.81930242619836 5.58992258825649 5.45208017209715 6.42728898516721 7.57364300596931 6.00227304274219 6.42341914335979 7.52829664484871 6.59351013325076 7.42628441730731 5.47851772064062 5.3496249149693 6.31198943343258 7.24623085028746 7.12864470414205 5.42858244544258 6.1041007114781 5.07914325818167 6.69141882221667 7.09540269745751 7.4910400181306 8.66819627963415 6.93233933052033 7.81587591408809 7.45838894230928 5.84645604679105 7.39321437988523 4.96102544063584 6.36699570803387 7.63573058263439 5.93358908056771 5.3297934882194 5.04782811694261 7.86012558711606 7.11740127984397 6.27071047323156 6.64668553373068 5.47132031873845 6.47606691040789 7.70833266164771 5.74045849620852 7.02501395128907 7.11063288408276 7.00017614865042 7.01827556627438 5.95068512464611 6.45319761188569 7.63659746664217 6.68172324311962 7.90689722624629 6.64894469317476 6.28916899310215 7.88228494415815 7.25021460441716 7.66090335708167 6.11348101114059 7.20928868158296 7.52771130262482 6.9712098159212 8.00645537158701 6.05821570638929 6.68309901941219 7.09102027139796 6.34003556473324 8.08608408682449 4.90862167532133 6.73199152213419 7.25159411976744 6.75717310111193 7.71110615653432 6.1501081337076 6.67180346021556 7.36986054839592 6.53270071733435 7.18328145345993 5.71943942881015 7.56521478558776 7.23824745292344 6.76904927412435 7.37174915395927 6.86994070503768 6.87593119568973 7.11875257968409 4.83512784337182 7.45312786213149 7.30280135717885 6.19335422781439 5.23754233543413 5.95398318841959 6.39782538769789 7.45993328672982 5.82420692405095 6.23537849816144 6.0689421796784 6.68202015916769 7.52598036685736 5.73363138409735 4.83988765353149 4.53057357960444 6.41649230210715 6.89726657004692 5.67947641621068 6.23140943384188 6.55300090325606 6.14950161824432 7.12397954125214 5.52187194708292 6.31530176060058 6.34253250938404 6.36359457603857 6.80650466844731 6.25532420730691 7.05998443413787 7.82856354376119 6.20895030310665 6.66237076907925 5.75665180339322 7.39441599858437 5.21912900766506 6.52406598123775 7.42961205207314 5.66884513170956 5.49947523755711 5.68361347877364 5.28479615450192 6.75341739459097 5.29864652229803 6.52105669746563 7.28650160473405 6.79905151298306 7.84297624679328 5.64036405443632 7.84823488183258 7.43848878262197 7.27609583402706 7.04265901864211 6.23281206390103 6.28297791613009 6.07535743326529 6.55745171954445 7.4506655206477 6.48602152101184 6.28045512393225 7.01865700424007 7.28932254302617 7.27535585491949 5.20192304598811 6.95291896294634 5.44185750575479 6.78962039259369 7.31193866883719 5.03320457587851 7.38749787096877 5.9171257039229 6.79145523716689 7.03286000392607 5.49814989449306 5.8486385735912 5.89391813094066 5.35013334644808 6.66356323564269 6.04404001866631 5.94150299070083 6.63347118434556 6.67276158847163 6.96106859497709 5.98658529993285 5.78737476778071 6.96691128228966 7.37123114270795 7.23123307551156 6.33661329118715 7.21159856617272 5.91118772288957 5.6802039514578 6.98240418890013 5.41956024529433 5.98587344631542 6.62015387714871 7.80194601210623 6.30579133794739 7.23226756514577 5.94752590100824 7.19710483939979 7.62020870302731 5.71626157462915 7.127444613492 6.36443712528683 5.74962693244975 7.16240853807644 6.09411449278024 7.47309725247494 5.72106641659192 7.67974566046766 7.3369245875246 6.95512715882023 7.24525517345094 6.44012366413321 5.6534184461126 5.50349666171804 8.11243064864043 7.37364713433953 7.0592834776631 5.83366712783551 6.29295126456197 6.98498055801351 6.74130890192755 5.79758107575764 6.53737735959885 4.99490356022736 6.45034441209542 7.08865404978832 6.17898794672641 6.07050159530215 7.46624004882136 6.93676676778983 6.93709869185728 5.67130351704935 6.93874447408337 7.55732939528537 6.74495919362614 6.91496820228856 4.40783125768278 7.27602830056298 6.89098266816993 6.92756775718836 7.01362320529535 4.69085571287663 6.96968111492454 7.52910685404249 7.35532055764932 8.19654783911445 7.2138369987447 7.53442907353381 5.69177300500994 6.76394768043971 7.36287410227796 6.60868813685877 7.21282770355012 6.27399785076374 7.09670243004195 7.56007240522731 6.18485349692952 5.89637847617214 5.80813419335858 6.43401093464238 6.53564411216292 6.21264411670544 6.01276250592451 6.59780959811022 6.80212651734247 7.16293658084469 6.12683480112449 5.49656357803235 5.70044716573217 6.50874067203126 6.91988253207623 5.82419067430041 7.1676032313408 7.03600233172727 6.28506327745974 7.1914589468426 7.33900815002531 5.71712091402139 6.45469788864987 7.37718270228795 6.94766279486608 7.00900684306529 7.0399659703855 5.35239736548985 6.71570553199867 7.01476701268251 6.09272555465164 7.49499330657737 8.09862783224791 7.07384291982864 5.87922740184908 7.48937371323515 6.11176046791536 5.66853110068083 7.36437401717663 7.53526584722152 8.03476893174746 6.80082387642967 6.82888167457463 7.43376863134565 6.50187519537392 7.32662011162245 5.61659754470395 6.63211862407438 6.03051757168065 7.27823117401745 7.10946625936546 5.43372591386275 5.96239842061017 6.91928191622197 6.82666870711042 7.04752785463248 6.34444494403032 6.79430256601993 6.70262143426954 5.91749498081548 6.79783082699382 5.38975010934899 4.91152568026685 4.6387984266857 5.88855863695618 5.70082896621754 5.6680081592965 5.68712647652087 7.60924724622935 6.62413691558793 6.56972089267565 5.86916290378376 5.62397268147412 6.89239785783486 6.87061110695431 6.57729662530599 5.26984566912039 6.71632589853316 7.15495291117558 6.30916491455007 7.00600117661281 5.8868272493026 5.37502402583703 8.16388431933018 7.05315385589884 7.56068595035846 5.71691937366472 7.77712334788053 5.78154019333839 6.23891244620753 6.78047115853517 6.01475064753282 5.81204629440844 8.12134645006125 6.61197854561199 6.91270521629755 6.07077046277758 7.0072087737592 7.45883515342205 7.1907595409863 7.17890977166355 4.63119824903854 5.42386255317548 7.82188587766092 6.78495370050406 7.49943750036714 5.98897711462169 6.32788395822883 7.74696331354291 6.68158064484944 7.17067461067228 6.05473498796809 6.55249754176519 7.75621476439893 6.76537836981539 6.96624850055094 6.46021768370671 6.93218573295952 7.26502324169585 7.36054804489781 7.23043772652402 5.86672803921797 6.35075625578428 7.75044010867401 6.6198829600353 6.84118082694965 5.85815993990077 6.3634145008781 6.28628572768761 6.19890018381274 6.34407303362043 6.80210084675343 5.55908597008498 6.27833742038329 6.57542748807499 6.24443676743365 6.75978117009649 5.82112209515469 5.66162273937467 7.25112221603902 6.81057517153985 7.22714705800618 4.99874918837956 4.95559975804281 6.1677997684402 6.7982267558532 7.06352905977377 7.06928622034318 6.83327276900637 5.720245288079 6.29449520019248 6.66734536202007 5.94206902660626 6.55613418573204 6.85626812515192 7.42814683633512 6.37928274904504 6.29024149774715 4.55764876139452 7.59211333837488 6.47742294139938 7.07046568591393 5.55445011610562 7.09909419644429 7.49088643558883 6.13975201060007 7.29907660569298 6.66690990838285 6.70644084191011 7.26914594425217 6.83873300922755 6.90891363667097 5.47563013648604 4.7077430491288 7.95053054969374 7.2187230995389 7.26918538126143 5.48123767053696 6.95583814453144 7.88403902409614 7.1536075581911 7.38414848365174 5.87320938941392 5.47852138899359 7.27760229189706 6.94736642998054 6.20330832963678 5.9121970441709 7.02528481481773 6.25707748257969 6.48924824687045 6.61765889836907 5.71850142687058 6.56406923492481 6.9144719005798 6.1167413298631 6.9049689257362 5.80865423983605 7.83576400598796 6.94489795059816 5.9910310470689 7.2536362828394 6.77734241526812 6.38848969785788 7.10255249736486 6.29794902654013 7.32984522978665 6.28001618382089 6.81526331315852 7.48828127370149 6.65210880244785 7.09983804268722 5.54973538332581 7.04356750899606 7.04910387725733 6.45366944267864 7.32607643757764 5.84691136474834 5.85380391713065 5.04355195740229 8.17079333951787 7.33743625828226 5.83546196155505 7.0526669857358 6.48995590619408 7.2810473385725 7.09309853568339 6.8767544013062 6.85638904138546 7.09295363285566 6.28609520622558 6.59416765175085 7.74090700745893 5.5825325955577 7.10953296113273 8.15207747427067 7.07076400255032 7.43680871210192 6.86069999053455 7.60749037211669 7.99184342210818 7.1765815684613 7.40820414304557 6.15987003048778 6.97183188115109 7.47650734001695 7.09266121085597 7.3066119634084 5.89144021404961 7.34832326734325 4.49564968957774 6.23808933028928 6.80536660061692 7.02991114511569 6.87933402588448 7.68021316091055 7.11813434725597 6.77067597380168 7.44634479457483 7.50580913434795 7.08130403837938 6.90205344651101 7.40520571386424 6.93499975591231 7.52945507764081 7.07370847446033 7.11094330053021 8.05979615378576 6.46743221837332 6.80518868485783 7.37719046054587 6.85538755811984 6.88601197212923 6.74149514913501 5.52238095438682 7.26835018220925 7.0264827684394 7.65011763545708 6.75687416491402 7.22773534891119 7.95293103515872 7.2180868640204 6.88260793485145 7.25697074183747 7.62013170075627 7.57905831589123 6.29865555105068 7.44440918256446 6.8596805634432 7.18615599020641 7.37816992941734 6.81726200719881 7.46954342510903 6.69689878026098 6.85742595979287 8.06909589419399 6.71334383860451 5.61088024143791 6.69786630841767 7.21936706214836 7.16465980590693 6.47121567363265 7.39751714835995 5.4959414254337 7.34660097564156 7.17212440118847 7.19096397905424 7.43802008622689 5.37515183676985 7.58471396173677 7.24142468917425 6.60738143235578 7.22726951189838 6.12520829688927 6.02356074473032 6.93182659059431 7.74275347955171 7.82727838743225 6.93871791250832 6.01946570494788 6.03955589154036
Manes.17G100700.v6.1 3.53645259620206 3.70064765159346 3.20665085371097 4.03424083610899 4.31741511555182 2.59979625578436 4.02736728603004 2.59979625578436 3.49376837325421 3.73003826736833 3.23734708650533 2.59979625578436 3.11804907243019 3.77649929472813 3.51251450879117 2.59979625578436 4.21927371736272 2.59979625578436 3.54809303130482 4.37243313713793 3.46069714102254 2.59979625578436 3.64593111037093 4.84172627281117 3.79016148847098 3.29982034827609 4.43648220672504 2.59979625578436 4.23901665491107 3.34471773959398 3.56031851016587 3.2385184270877 3.17378617670681 4.01164725166596 3.6732060023101 3.39941693038722 5.26646750519818 3.80327872727126 3.54273597101275 3.54404840770504 2.59979625578436 3.90822915943341 4.10118130581149 5.41307722698891 4.12322119172837 3.20086796870012 3.88917722339797 3.1556293923897 4.47427561241901 4.1714907707322 3.319570586726 4.08955849930752 3.63738172282996 4.39059188236612 4.66406729839646 3.76180760438162 4.57053492827877 3.48202483941218 3.86635365411974 4.43429585854745 2.59979625578436 3.65578745514055 3.46883305524788 2.59979625578436 3.69089779392592 3.52897269545353 3.84012865035944 3.19194094230314 3.84431852604002 4.07461972269401 3.63534940362202 3.99142230427817 4.14593379109511 2.59979625578436 6.82114769775774 3.56363431401342 4.02978486032716 3.86698300790617 2.59979625578436 4.60892789800443 3.44184362766157 2.59979625578436 3.58373104766204 4.07605613454701 3.59250871737335 3.4779161570464 4.50036645033784 3.70564173509537 4.00153453099075 4.46110020918688 2.59979625578436 4.68740121486439 3.47790506614349 3.80347103851417 2.59979625578436 4.45732658787401 2.59979625578436 3.32365439216886 3.20664689713645 3.73479306234231 3.91555449463592 2.59979625578436 2.59979625578436 2.59979625578436 5.12862405186618 3.92971836159334 2.59979625578436 3.17721740656458 2.59979625578436 2.59979625578436 3.6939030069005 2.59979625578436 3.97665969851347 2.59979625578436 2.59979625578436 2.59979625578436 3.34666675568901 4.65866846193553 4.16081236150361 2.59979625578436 3.43756941520291 3.35765264354746 2.59979625578436 2.59979625578436 3.72218964167427 3.52116708325194 2.59979625578436 3.46370293381128 2.59979625578436 3.67860899381931 3.19609879642221 3.74662764509982 3.19371833097314 3.43950802520564 2.59979625578436 3.2005024480778 2.59979625578436 3.27858906737281 2.59979625578436 3.16073271291655 3.35372006124426 2.59979625578436 3.87060850007662 3.03461879545996 3.10567645987634 3.44853243386928 4.57938183053462 3.38277700222404 3.73410293698977 2.59979625578436 4.85253657497242 3.86044642301347 3.78902210672354 3.10037248322062 4.95487207143192 3.81804153400125 3.98002620939454 2.59979625578436 3.07495913220232 4.00442899344656 3.40808966416724 3.22095379729571 3.65284149238591 3.4171658081868 3.71367760018043 4.10094185763178 4.23673643956694 3.07465554562221 2.59979625578436 3.31819734655646 3.97573545515495 2.59979625578436 4.03703509863241 3.39684887833031 2.59979625578436 4.45066987609085 3.83205261801493 4.08318979598926 3.08843871467039 2.59979625578436 3.91453850042518 3.66402117096709 3.9154694025506 4.06742351644114 4.19795924263863 3.76194308366252 3.84039625770601 3.83815824780461 4.2319048997389 4.46203059144538 4.45535680700266 3.46486109286453 3.50135233378827 4.07160585981311 3.86023928544925 4.42932126116628 4.44357922460621 3.13848911460483 4.72175292455415 3.59639004488498 4.61417726802728 4.57588036765826 2.59979625578436 4.1993373257925 3.61677307627576 4.46404324423256 4.72784365590499 3.48186864689569 4.57171036762604 3.78694677248416 4.95794385192247 4.6766351885701 3.4134412798777 3.99290438136976 3.83666295095041 4.07365571700846 3.10108304697002 3.1364641154621 2.59979625578436 3.53908328774937 3.64889788739305 2.59979625578436 3.38420121746441 3.92115063075171 3.53258534326127 4.50261313080905 2.59979625578436 2.59979625578436 4.72669514704258 3.36755256724442 4.45423644261705 3.25982382466975 3.12315809278075 4.33189465512214 3.52367043205901 3.86206098365279 4.12213480123341 3.19677433375722 3.61254156417268 3.37329820666967 3.85784711651453 2.59979625578436 2.59979625578436 3.26876126171489 2.59979625578436 3.51236062960917 3.57769357505133 2.59979625578436 2.59979625578436 3.06159220116022 3.35413872164702 2.59979625578436 3.40975513062506 3.75285297588585 3.01582169102262 2.59979625578436 2.59979625578436 3.18760828080912 3.53421281753572 2.59979625578436 4.21027499894845 3.81285093634252 2.59979625578436 3.59084932441133 2.59979625578436 4.22994528057576 4.31248332095024 3.17356662868593 3.97044904326303 3.415894803482 3.6621909673965 3.57449242583284 3.14632375028407 4.10654547416867 3.96143642739187 3.53348012249341 4.0519827123917 2.59979625578436 2.59979625578436 3.23672803855937 3.45647313848074 3.65244182252435 4.37839303496734 3.09839870207427 4.47578712364571 3.44193489375764 4.15834573979964 3.43716273481212 2.59979625578436 3.9740515359904 3.17749061347233 4.57758780716556 4.43754659059162 3.43641674032279 4.12736425287806 2.59979625578436 5.91194449695852 4.21852941471326 3.6017145150622 4.11563549470058 2.59979625578436 3.95677606453254 4.05051050385255 2.59979625578436 3.56674635887428 3.20991460941355 3.98626739876743 3.40968187193882 2.59979625578436 3.36724785466784 2.59979625578436 3.79957896170151 3.19774625800259 3.61588927876974 4.12337786434941 3.24667302101243 4.09203071720691 4.24328468782932 2.59979625578436 4.58590161274249 3.6159717350813 2.59979625578436 3.73573165445255 3.11444189945037 4.01903210021985 3.26580903861444 3.77853098325696 2.59979625578436 2.59979625578436 2.59979625578436 3.15924501044427 3.14710624753656 2.59979625578436 2.59979625578436 2.59979625578436 3.14223713453464 3.82267206026043 3.9274882546783 3.6587341302309 2.59979625578436 3.14215221956444 2.59979625578436 3.64827329451709 2.59979625578436 3.72470077920189 2.59979625578436 3.29842715226595 4.09628244914086 2.59979625578436 3.52058092152185 3.25721121744889 3.3040166343606 4.02977953118524 3.63688284357859 3.97233686017103 3.28404026497614 3.26884182041456 3.8679106063204 2.59979625578436 3.38144601411272 2.59979625578436 3.5757082350106 3.66470869978415 3.77295398980866 3.34338385331662 3.0825107763154 3.84078515354222 4.34118150356424 3.15779812644779 4.28632109995484 3.45706014466126 4.0307272371697 4.33117538900722 4.23534228190486 3.35883779744775 3.97474730187201 3.49698718962251 3.95095103811457 4.35753904021658 3.87509087820222 4.56720164820809 3.85933480019695 3.4076023698681 3.7212483429046 3.68145239178643 2.9813665940389 3.19947538049542 4.0192437187537 4.04536837451267 3.62942684418572 4.85023174092092 2.59979625578436 3.55603337558458 2.59979625578436 3.80475394054181 6.33513874419303 3.39262644786142 3.98124168831376 4.46694890166023 3.25797369082606 3.27667244084487 3.37221118168512 5.55314861513865 4.66874499366527 3.16746079526105 4.23065284300576 3.8201230699138 4.53481684454607 4.01927911399507 4.16409055211725 3.54002058805831 3.97047115582038 4.55307491699115 3.67676263160891 4.02767706067778 3.69209890104218 3.68984673265129 5.66314007703773 4.46661773303878 4.55038216085847 3.04961902926352 4.06454665225413 4.89719802750272 3.55429179112453 3.04948717202689 2.59979625578436 3.20605869871251 4.114250486793 2.59979625578436 2.59979625578436 3.11298070489525 2.59979625578436 4.27831425679672 2.59979625578436 2.59979625578436 3.17286485156 2.59979625578436 4.41627168405924 4.45556705332183 4.03934067139395 4.25406297874411 3.16827723233197 4.61601645043879 2.59979625578436 2.59979625578436 3.74881062406791 2.59979625578436 4.81170892494547 2.59979625578436 2.59979625578436 2.59979625578436 3.26616395938827 4.61635401442569 4.46339756559798 3.35371734162331 4.424048749364 3.12551148095829 3.53081433923715 4.56331016415297 4.01683575337199 4.29515076735607 3.85101636034392 3.43856895038844 3.71267284781924 3.25910669545783 4.11655064840421 3.81697151199171 4.46627683575846 3.63807990455992 3.00594591942254 2.59979625578436 3.86698645270284 3.18485473878746 4.59939355490004 4.89342327829361 3.44353124367574 3.48189063170724 2.59979625578436 3.83816916026001 4.00303227587235 3.41253877880521 4.0366002517989 3.35064364855437 4.75012186978671 3.78156554842558 4.48823527784576 2.59979625578436 3.37185808117063 4.62605790548004 2.59979625578436 3.69156864533317 4.56970683727191 3.84381676393557 4.21133649924443 3.90012358301766 4.02834909372441 3.67046185959629 3.37150153489142 3.71897059537881 4.02344476662737 2.59979625578436 3.72759337620279 3.11976522407249 4.11308864338442 3.85813757889308 3.37410327500007 4.13239208286991 3.31341918269739 4.4204275890994 4.42478401527935 3.11486485550114 3.94518456173293 3.11545540883735 3.9812287858712 4.54867696143956 3.78867056354692 4.80016291133239 3.29214780067696 3.22666753937026 3.39551074369792 3.29056662479942 2.59979625578436 3.21993074199792 4.60514704511584 3.54647323264689 2.59979625578436 3.78882188017709 3.0356971867682 2.59979625578436 2.59979625578436 3.28720428082605 3.93939102616413 3.08499272863383 4.32205665317129 3.75492677152724 3.48594374074918 3.63146421946987 3.56736478650805 4.56199978521176 3.45314808470526 2.59979625578436 4.13320778816627 3.49793255112151 3.66601713775343 4.70980149317786 2.59979625578436 4.01563561930218 3.10937730926642 3.27177532694313 3.52271871871532 4.30483835102731 3.61522162624845 3.5448296117227 4.45778937099018 3.83773340086992 3.32590215093667 3.58127728083477 2.59979625578436 4.8386309382834 4.0566529633353 3.21960951687133 3.51499110119768 3.32032749209579 3.73992534073594 4.03278004064671 4.01055834005857 3.6259675130652 4.2866257059333 3.06791717975771 5.25878507086247 4.85006198755359 3.74577657031403 4.74399541057762 4.62297452227172 5.15678791424745 5.03532209840346 3.90779356276072 5.06798166164618 3.13903998395891 4.99874918837956 4.58409321107861 3.68818018210112 4.33462112033237 3.55486197040881 4.38901138295444 4.50127125101015 3.759045560907 3.18542993688362 3.8322434301044 3.89274358706688 4.97961921365209 3.66098315638991 3.27099546505006 2.59979625578436 5.01349682155315 5.07731138892656 2.59979625578436 4.27260060679113 3.74953314786708 5.03132395243238 2.59979625578436 3.45273288614406 4.40424261735769 3.55701127578626 4.93985732450225 4.70945626431312 4.08958618670128 5.23646070990876 4.23317015500219 4.9003439111039 4.95308459978918 3.23836589690278 3.666870675528 3.59950334611107 3.82017625758984 4.50422311865572 4.26140279974918 2.59979625578436 3.87658420002993 3.20178576582288 3.62159293703543 4.31931518919259 4.6903680826479 4.07356538823346 4.91466211411522 4.45593961507622 3.79716551795672 2.59979625578436 2.59979625578436 3.51082790168131 2.59979625578436 3.39912989984874 4.97767952485994 3.76244400185774 4.57220802113288 3.65586713919034 2.59979625578436 5.69163448521031 4.40711821045092 3.78571618747852 4.05700328859792 4.04499965737973 5.06022213323105 2.59979625578436 3.51255789156111 4.39453903412628 3.91060498180189 4.6274754108577 3.7908095180558 5.54973538332581 3.5720670294192 3.24766064870577 3.26160885265144 3.34233340375088 4.64699933417063 4.00942744569759 3.41695097319566 2.59979625578436 3.14662082988331 3.93823011671863 4.01562233808824 4.80098485334705 4.46021666234516 3.20938411112718 3.18649476359596 3.34267066795857 3.09477353892355 3.71625096344658 5.06998671463888 2.59979625578436 3.96184713185432 4.1384687503749 3.88087147557617 4.22471582153861 3.39845749303654 4.03653832587842 3.93449173159199 2.59979625578436 4.22723738248092 3.59471913209586 5.48799556701979 5.20045087870417 3.07631577613061 3.76859875860991 3.02276451142146 4.61758077467712 2.59979625578436 2.59979625578436 5.43284111539091 2.59979625578436 2.59979625578436 4.17830683294313 3.52129112065354 3.17310155599223 3.89440790805372 4.01124483143359 4.23305947155913 3.21892146666363 3.92301233965224 3.96879726525581 3.64140864338203 3.93515656706111 2.59979625578436 3.6756084057258 2.59979625578436 4.37342642078893 3.53809143152737 2.59979625578436 4.18739966450359 3.39292817232686 4.67823689739914 4.30930315358656 3.13594984025197 3.2235071789958 3.25835208647746 4.17411951197992 4.69686522852663 2.59979625578436 2.59979625578436 2.59979625578436 3.63854769448613 3.97521768512073 2.59979625578436 3.44930817813875 2.59979625578436 4.9044062482472 3.68792152061727 2.59979625578436 3.1964791051938 3.33771173039697 5.38906813384468 4.10147417384139 3.3537310595367 3.47240287887911 2.59979625578436 4.58737275720503 4.51838763295145 2.59979625578436 4.32470220899727 3.08541878809132 3.63732703474947 4.25059772865294 4.55846220690868 5.11261502089334 3.25239247268295 5.16435470113727 4.28311003152622 2.59979625578436 3.56888036552917 3.85300890889608 5.33324493381767 3.92748723268467 3.13232547685039 3.27961246069983 2.59979625578436 4.59738124723385 5.03466348734981 4.6202321934558
Manes.17G100800.v6.1 4.62951525903662 2.59979625578436 3.98024382822641 4.55895908692314 3.05314717308039 4.41428615810265 4.02736728603004 4.41380769293219 4.71969706634926 3.263295019147 4.64954709863852 3.67136317908934 4.01598277474177 2.59979625578436 3.18275097244238 4.02741953149189 4.21927371736272 4.58180910017937 3.91874843080912 2.59979625578436 4.15760632150098 3.52016582779557 4.9501302271095 4.10739775889812 4.16467618541302 4.2413681911443 4.73597883932574 3.45517244682011 3.45177722385841 3.12942703094249 4.2095518786502 4.10758410181633 4.59805523480591 3.89658382523521 3.6732060023101 4.3090419491841 4.74241660041864 4.25865185387803 2.59979625578436 3.80531622868573 3.48701286742929 3.8377800524212 4.10118130581149 4.01013362095992 3.44051830746251 4.02422064017721 4.07374714679353 4.34612452915929 3.7682858115686 3.53623203608649 3.91442276629907 4.20773397072069 3.95211238210122 3.24874933285914 3.30273000440967 3.55678748547211 4.40953026176146 4.96407295057032 4.82036040352455 3.35998747224409 3.71856906465735 4.14452594058447 3.81153240774204 2.59979625578436 3.55012442582142 3.89295254730944 4.1428625820174 4.20269073273279 3.33289544367448 3.52675278103515 4.23795117700515 5.10063142925215 4.79772477959598 2.59979625578436 4.35439551718836 4.53439994614756 3.9437380773174 3.70556499966493 2.59979625578436 4.07320987282206 4.12548358498649 3.83640379821994 4.06790948899444 4.21785574671198 2.59979625578436 4.75348635040299 4.05143689552166 4.06964360546408 3.6096800583429 3.55480044490993 3.70765324548476 4.73890094755275 5.25478543247144 4.48571940434005 2.59979625578436 3.71955075226505 3.58191857068951 4.2049777930969 4.41157848394461 4.51944323067606 4.18650763161367 3.90744287728184 4.55687116435612 4.29758426824108 2.59979625578436 3.61972585497088 4.26502555843134 4.0233273788556 4.09638608810693 2.59979625578436 3.45516001602998 4.37176183121279 3.76412467045523 4.31245819589986 2.59979625578436 3.91825195276001 4.27523653244724 5.19581789341703 5.15047553129228 4.4995448624184 4.74814370594134 4.29789777051593 4.30446576274559 4.11704435217266 4.70876412510677 3.52116708325194 3.64047583210619 4.05597743526231 4.73248058554761 2.59979625578436 4.11772764401266 3.42111300273466 4.00828936596798 4.97138159743234 4.81487174280108 3.90750928558192 4.20700720184253 3.99771883414334 4.53253983960669 3.93437830146539 3.13589789482968 4.372193448981 4.07366625584072 4.57912481875013 4.13436477922113 3.09448431999199 3.71494525715551 3.92552431044794 4.56822483633791 2.59979625578436 3.5958917857355 4.16736727768069 4.35749249705678 3.79742700943034 4.74490529112608 3.97043266439989 4.22570242623617 3.97532631382236 4.61838619032488 3.82748313306354 2.59979625578436 3.81544505059047 4.4179045317303 4.44358595375251 3.94850285336736 3.73994329725823 3.45050421449097 4.17306915473461 2.59979625578436 4.34245559223339 3.41380625865222 4.14353522123384 3.12628544447371 4.73094208956747 3.59998890923774 3.5178190463899 3.83205261801493 5.16868484770393 4.9345689725646 2.59979625578436 3.50239511963957 4.32702693080417 4.08584676576635 5.01796876041085 3.60860218301673 3.96126266540522 4.38168438001584 3.83815824780461 4.55413044150036 3.92849155911784 4.03009384476315 4.39537606826957 3.69550203293633 4.17929783726294 5.26559525716021 4.15382062285376 3.67690223879019 2.59979625578436 4.93017861567431 5.83607603442426 3.79180362126009 4.08606763700997 4.44796361201042 4.59402258393028 4.97066672670725 3.82542006230712 3.26541768118622 3.82921676435143 4.33676872940916 4.56016815887725 4.30803670405607 3.73044051282305 3.4134412798777 4.30465856388869 4.92839840643118 4.37106276408977 3.9724306003549 3.1364641154621 3.77728265014896 4.96226054003567 3.7666745217418 4.18135407266799 3.15782640238907 3.98768140496578 5.87589213061397 3.39145816204378 4.31843382324052 3.35455894485225 2.59979625578436 4.82818488666681 4.19475781445023 3.888154466523 3.94304008124423 5.0028035853675 5.36599172597886 4.12369346514639 3.78369997009961 4.01510285445144 4.65462856920226 5.31306849356792 3.85784711651453 3.42232468042162 5.04862022492918 3.90479648510061 4.89900250978636 4.5827620928369 4.05928310922433 4.24931690591764 4.82648200123543 5.06958232505761 4.06229481865297 4.7734689088993 4.93238035846083 4.25097796291276 5.03699446421769 3.48593425868481 2.59979625578436 3.75264978833542 4.08592064442753 5.44718639604797 3.68400765031026 3.69084402609154 4.11646012616742 5.07214623967107 5.51455777755314 3.92356711866944 4.08733309607776 3.72609391070597 4.28576520983523 4.69944845400068 4.2297239823905 4.34903028251845 5.19585840135244 4.95600584493021 4.71280749588585 4.65076715593565 4.0519827123917 2.59979625578436 4.25161846552987 4.04456157703623 4.36546154516012 3.87580723572066 3.71368014863504 3.96551696079146 5.27262710594488 4.46935686316558 4.00623011513918 4.08385788639321 4.62708752444486 4.04286445161379 4.93664393919288 3.62078637969324 3.83026908218474 4.45826117511347 4.04680647161203 4.21565123026633 3.79794415864301 4.01850320851084 3.42317760654825 4.11563549470058 5.26407068853029 4.19900678068076 4.3950281861884 4.04580551179995 4.04362598355541 4.64137502853661 4.23286335930274 4.66586370182422 4.07496338303498 4.82742501754471 5.02714667586989 4.52070223387981 3.96110499299225 4.78130988748901 5.21250735221494 5.2878979480123 4.42975276540377 4.04068063587489 3.86855734942752 4.38629188233266 4.72255857934657 4.86234590537453 4.33594884919632 4.22795770898687 4.27875773687627 4.90522808761149 3.77853098325696 3.94015693958375 4.54791539867778 4.30304237315679 4.82611272498621 4.92303729775514 2.59979625578436 3.71526741289055 4.6654397252067 5.84403437632906 4.04444517591475 4.27862832628561 4.22470455400088 4.40030606505052 4.50058305263964 4.54807081784639 3.87085040539755 3.84804290290565 4.65541452541634 5.55476521294539 3.45140772308329 4.71584763861738 3.61411445291512 4.77532747933745 5.03451354210967 3.79703594294614 3.93085353165655 2.59979625578436 4.54617360444604 4.77915617599388 2.59979625578436 3.79048400351769 5.01909638469169 3.55151856183859 5.37053752599833 3.44886050587142 4.07510579644176 4.38930520854332 3.79323456640736 4.51384744008931 4.37013922860446 4.21497953342451 3.69619395184967 3.38788451366808 4.86010944688306 3.94463142012142 4.39964156095686 3.68707305654287 4.60595126627464 3.7837380289056 4.5945752232012 3.95095103811457 3.62790740949225 4.73476852535415 2.59979625578436 4.74754631927284 4.60078879696553 4.07714914042396 4.28720996198989 3.59257682574812 4.46944764362324 4.0192437187537 4.22974050395676 4.25194332968425 5.23699398143112 2.59979625578436 4.10136269640113 2.59979625578436 3.54359859920675 4.4569336025263 4.92173369918987 4.91122513232904 4.2192194720209 4.2627139023923 4.24993737807668 5.43656172013844 3.77807859896217 3.99741940809082 4.30542824398944 4.36983758403627 4.98520559366531 3.83729976518375 3.84068801083756 4.44494912589707 4.17748738386806 4.90174256782247 3.49715164307647 3.75882958048046 4.46253983676646 4.11158258090912 5.50534050857198 4.82971573799936 4.40647631482466 5.39760967875445 3.90931725648276 5.05001699771239 4.44505854693882 3.66234613278062 5.04346534723571 5.63678037632992 6.43726539467742 4.86565765286465 4.73938107554916 2.59979625578436 4.08149447416194 5.70323399929581 4.52200976347209 3.94231177857405 4.24410101973327 3.96164077342337 5.09994195402322 4.0222981549623 3.76564883305679 5.41681947450315 5.02053622334337 5.31488583001111 4.90724665488926 4.29314776859355 4.24748955913253 3.81475446445788 3.2656464759195 4.68989845549113 2.59979625578436 4.34287603890507 4.38217694802055 4.83853160494541 4.07901474762147 3.99300302654404 5.08330146595551 3.73460818262302 4.84557135384782 4.37933310838633 3.63664094407163 4.30492518656114 5.19789248788199 5.5396707670454 4.60352467620622 2.59979625578436 4.50758259972158 5.41697804240404 5.41062808721221 4.92205553052595 4.33139181164833 5.34775684973368 4.21915361101809 3.9617972396281 4.72231915851411 4.20674458808463 3.91321688909703 3.94776010391612 4.42763446180923 5.29676315626703 5.0157997431032 4.17496867243639 4.2545605801383 4.15127416097614 3.87328019098817 3.91357261789756 3.57333416158868 3.41604772664298 2.59979625578436 4.67236002998515 4.02261877200762 3.48331719498716 4.27228636303956 4.56970683727191 4.53093163962384 4.13579127560016 3.36713490980945 4.68570108919637 4.38165808122808 4.39467917663363 4.14727546107094 2.59979625578436 3.32965303865418 3.17435855558807 3.11976522407249 4.24411628835274 3.75421345948229 4.33169733648028 3.78036332938571 3.81245179343671 3.45647939961573 3.32871826849192 4.52497554932234 3.85139139287403 4.80906436024723 3.52325764568153 4.65712189438627 4.35700291707143 3.67543192090741 4.76211537587303 3.47961913918967 2.59979625578436 5.10554779872806 4.59305654243242 4.91862146833046 4.01686376162975 4.18769220863913 4.03252185310994 4.10888980584432 4.2573548079945 4.47733489826703 4.83350687476557 4.62401798803585 4.62449846119442 4.20448879507154 3.36940304494811 2.59979625578436 5.0099990480018 4.11050823596911 5.00949224481675 3.45162270172108 3.63770880969205 4.54614537330526 3.89958109685791 5.17709737411875 4.30706079043654 3.04131369721671 4.41161228223571 4.36563812257671 4.27799672230626 3.74402143797072 2.59979625578436 5.76008392791083 4.57797754317005 4.72049311213129 3.09463790016529 3.48815169625104 3.61637548253596 4.24254746983114 4.18193502080837 3.85036913035679 3.54390746209038 3.65775448958064 4.47527978581881 4.37682170333106 3.41619604011118 3.4492382492155 3.89557230081773 4.2239412987251 3.72313740150032 4.02763515929962 4.62893068796874 3.77941758436022 4.56498869186162 5.43846308275631 5.4990735600822 3.34167827884767 4.23993738336238 4.68999960726321 4.3746432299407 4.60420255790963 4.50829527138142 3.46235777925282 3.98466633223006 4.39289283435705 4.73245795472037 3.98665573556431 3.74825229684631 4.31566688152556 3.42251220363524 4.24806133106292 2.59979625578436 2.59979625578436 3.66098315638991 3.74273619582067 4.45725587243501 4.1767194212877 4.03322107445089 4.13918345243204 3.98913164878897 4.79954047840938 3.3217847703779 3.80382251832949 4.24072801918229 4.20370800501662 4.74455966740713 4.75126445469023 3.93970521812855 4.83200584776453 4.83472115085212 4.58112602230414 3.83756148430802 3.99925688339375 4.10724819640559 3.36272800854502 4.72728449233813 3.66416623449122 3.99173403407987 4.84741233254358 5.45667075841334 3.51685704885919 4.47587490570036 4.42701045590946 4.71209149389011 4.64707510417904 5.13811809646124 3.94501666241264 3.66375643784274 3.58640791717732 2.59979625578436 4.42425574606926 3.51082790168131 5.72440515974775 3.95201576043433 4.91516928433678 4.57774935090771 3.34444953840647 3.77435011010907 2.59979625578436 3.85806845766043 2.59979625578436 4.98918488579732 4.38838527305548 4.33773428159574 4.16102859088473 4.52969930026213 4.05308392670127 3.50378192147112 3.71793689083138 3.63376597254571 4.78384054042836 2.59979625578436 3.29367264049087 4.43375905633288 4.42257636027881 4.85352887312579 4.99304355134171 3.70818606824984 3.41695097319566 2.59979625578436 3.79536033223022 4.02397426135062 4.36562219065519 4.4688847820516 4.67496821850876 3.9861096364649 4.9424763205101 4.37576539205901 3.68618486222939 4.5055633790743 3.62972932026475 4.52051683132016 4.20483192097211 3.87462970414381 4.19196901603003 4.05500280587326 3.87845827419621 4.03653832587842 4.66049482384813 4.17081258897119 4.80446250877255 4.45589273863113 3.15454793880454 4.29703684562333 4.49210420640252 4.82436308248627 3.83516092794187 3.78810574708488 2.59979625578436 4.10682806070145 5.43284111539091 4.5940049436203 2.59979625578436 3.37232711662656 4.70401693904992 4.87276593498529 5.28580426641397 4.97097357820843 4.58660309123104 4.06430571321121 4.52509097644842 4.76769275044066 4.39963133457027 4.18209959902083 4.75339322643578 4.01891523046198 4.87473140934153 4.7752217903087 3.79786838197514 4.8261813326352 4.18739966450359 5.3224017809055 4.18011297773721 3.68333296007617 3.87841040353765 4.37199136281465 5.27834127792797 4.59338963296484 3.57146495650175 4.09791810019352 5.60230494583826 5.77745186802375 5.2244674566972 4.0440804693051 4.11721293625924 5.52158587619805 4.43703992515769 5.07528808165383 4.69420038674271 4.89355588507114 4.60195128671307 5.27533125159038 4.85230954746153 4.18456146236112 4.06154927376561 3.81637726989775 2.59979625578436 3.76006514077978 4.22340535183814 4.97152579489293 4.82659935203127 4.85195063802153 5.08536463560457 3.55618799594527 5.11682154101333 5.18562011243408 4.72839782221023 3.92702060530145 4.3742509044403 4.22836830426862 3.88192922029148 5.0530662468951 3.53635640865754 3.61796802068616 4.7341885518745 4.60432961326152 4.90346801016706 4.12974799444061 3.80791182092175 4.12147217415274
Manes.17G100900.v6.1 4.62951525903662 5.59714387730944 4.19197570708917 7.45373064988731 6.19343961820787 4.99573016164413 6.13843801774143 4.96430147804968 8.43982032488931 7.84479024300722 4.4934569394283 5.24782221961041 4.73087359127562 7.38752794488218 7.51561162402594 4.42252626119761 6.5923910645916 6.37371845888055 7.33279489498087 6.6415321223501 5.10441290179045 8.45708690933823 4.77780625163497 8.21588268962596 7.48153066559344 4.7420484046929 6.15949948230098 6.14664506345207 8.21476349507361 6.44104228638999 4.92748134089189 6.53365701864784 5.06117445537185 7.87036507385024 7.86070832632442 4.70007979227283 6.64845434854001 4.58490724207492 5.48683138525656 7.51051896594182 5.30687606661914 7.22940502694671 5.3191078740616 8.63896748704786 7.2940708320602 5.60687622284921 5.79265080200525 6.06927692064207 4.83128654064695 8.63253137226563 4.83553265519572 6.28079229105357 4.33030496627757 6.23367613264037 8.91213611015738 6.17956601267695 6.4673528065554 5.23457856781314 8.91487184639888 8.22711150141577 5.5578931884636 5.75180291923355 4.59738260641042 7.76317804291259 6.21621065157538 5.1447470677866 4.69773866510518 5.75231513578565 7.14367799410195 7.6323307877849 5.21778377131459 6.07706021346862 5.12457331713595 6.4348456154551 7.442576627731 5.34707435834958 6.75313954697141 6.44468454351938 8.48457549788243 7.87061985071738 5.31766229033501 6.85721951420589 4.40127553140933 7.35895905503913 5.92543625862329 4.93591418478946 4.98122842030003 5.34020199829955 6.21985286883408 5.99748941780792 5.32135722923905 5.99648393191586 5.02736790143551 7.70487088246555 6.50522654805199 6.96668206182078 4.3233763019834 6.93625100625283 4.09111010720658 7.14602253431474 8.92691189683589 5.24051414403475 5.58472420735743 4.29758426824108 7.03778237732441 9.68321148040596 5.230463947324 5.76169480643704 5.40330624305604 6.12799415635003 8.1200203580074 5.02890058805073 7.63140016706987 3.92476114188559 6.50626143573854 8.68225100229249 5.93929177365446 6.09769660609716 5.34097587637508 7.99093176248543 7.49828200659571 5.45304894312183 5.66796482353808 4.47404478420132 7.27267143388738 8.7870299202316 4.67263459612452 7.08898116090122 4.38748088629711 9.26808845524847 8.38133179658088 5.7502233949921 5.01561384172992 4.67056384952912 6.33952328706578 8.33220424593176 5.76314444554392 6.44096808790478 5.81726749845317 8.17730121520805 8.54856571476238 6.00758395946637 6.0468843281498 4.7148224836368 6.82601766070318 6.87792546034198 5.16335831463354 6.08097839040264 4.8716593879854 6.99041309310999 8.0850510233345 4.54669478464301 5.87542759497185 4.75378785238388 9.13474382537464 8.06674996114612 5.97354520395026 7.26613035780248 5.38431200943474 8.81190314237969 9.75268153255087 5.49098489044968 6.25975980846175 4.53584095163051 6.15802185688124 8.65100939540353 5.52478939028327 6.72628463459266 6.92228915010659 6.26417402566548 7.20569929686743 5.8175856889542 6.45322928475831 4.65631728929943 6.22012949520546 7.50781475035453 6.18373784414386 6.25057105851656 5.60225374632576 2.59979625578436 6.30049756085218 5.42294616396414 8.47374765063873 5.53636754324914 6.60974602202735 7.21779965709203 4.90498582060877 5.64276136115323 4.60962150433625 7.44813452516932 8.59029401218862 4.96140029848988 5.54832190602259 6.46739749770471 5.4686163845843 8.30961118101802 10.5695313319794 4.97625927518158 6.79709824655527 4.62525448992543 10.0619545051321 9.21862443264231 5.03680013439831 6.55772567038685 5.4677274733207 8.52398755365771 10.930300496033 5.10569419533032 7.27114417014261 5.57635896485776 9.14840130234066 9.63878376368329 6.40843199275085 7.8774963831612 6.29541401327455 7.15886417124715 5.52582647924546 5.72819495329631 5.19878403319461 6.51683910641381 7.43893290989629 8.70139739747832 5.58773806817802 7.7753449981094 5.73917278826827 8.5867673330034 7.10391456646029 5.75156229177822 6.498641942842 4.45078465133118 8.18306249764809 8.20016426784343 5.64687729969835 6.98977605365901 5.9965562575278 7.60638260225726 7.4640264645583 6.41606589667319 6.64281107593835 6.19366633909734 7.4113434914464 9.00024026264131 5.59652453844107 5.38415578907736 5.58016721041354 7.25075540878316 7.18919494252563 6.70667900240383 6.05743207170325 5.06958232505761 6.55398515401224 7.30971907777584 6.65828109062188 6.13177603317376 4.89074868046941 7.81966614576264 8.93590736364536 6.47991012945517 6.3082456204354 4.93187186810799 8.22416115052319 8.531828781284 6.54715571930052 6.62378832478501 5.80676131966607 6.75403084746626 7.46196168660296 5.67919821205406 6.60967876726673 5.47570894322809 5.82657192377324 6.48069005036488 6.2794864951483 6.21602795743394 6.21489731548174 6.04696645085696 6.71799776196374 2.59979625578436 7.91988473868281 6.99684372251084 5.99180636442177 9.00264785448475 7.32164596274219 8.18662950198679 7.8260195393877 5.50178498007952 9.69703621248529 9.89203683380245 6.72590037980309 8.08510674444046 6.08171034851855 8.48232180174949 9.01908948454664 8.25002549462386 8.42012624762456 6.7688894035957 8.6416666303862 9.00874462982635 7.49430013261007 8.27789018132247 6.35195366049051 7.22440378959846 6.92013895067232 7.47040950147069 8.66825895902816 5.79385608200002 8.7962210177082 8.76695308420773 5.32178358456874 6.51778672462038 5.77276839730897 8.04042748768425 7.39441599858437 8.2697424287908 7.77006237649671 6.11312415271347 7.87424044009311 9.77227526124043 8.99972469247703 8.44112945155301 6.91242462138517 8.77443682328534 8.17957200701406 7.97339382202442 7.54178562452089 6.68876242996436 6.83854634348881 6.81060109520555 6.24473536988596 6.81067433419314 7.29285514088503 7.57203350878353 9.08159449438301 7.194041944718 7.04449796941235 6.32496666270182 7.78981511919729 8.86244850472201 6.79225844076153 6.4401314360094 6.0483331974186 7.13207045289979 9.70416824204859 7.10215780573624 8.25099337485543 5.44170420415521 8.03359560815674 7.36495754252462 7.3094876678499 6.79977290994927 5.29887893382658 8.17112738659158 8.09348598068554 5.75355408872243 8.43513040450747 6.21236911648916 8.89254986263476 8.98225882868762 7.62726907644126 7.32647332957487 5.73427033915173 7.66411449690788 9.01924843596871 6.08077533761312 6.85893762873411 6.34951171093079 8.88096344810944 8.60322149220275 5.95497966599808 7.06863751790943 5.50716300980292 8.76733490769513 9.55292032426616 10.3125370026385 6.38893710307207 7.21331367075703 5.23962880900858 9.42623506565093 10.5573236948928 6.05390915236768 8.34624416336828 4.55690792811646 8.12538026484051 9.77904074307349 6.49604373036922 8.08156606130704 7.21864840888759 8.77730007460471 7.76122256240535 6.50195386943375 7.78254369648601 8.63147840269403 7.55574829179728 8.36637086366332 8.77075446203152 8.17125078190374 5.75476075407965 8.16298037576572 8.8392677369943 5.71433904375076 7.62036050511672 6.81177156114201 9.00812144964639 8.69822005979269 7.93603369541933 8.22217593639104 7.20592825937869 9.16245044732344 9.84862215045757 6.48174871020947 6.69747844499947 6.01390718720707 8.28314595958497 10.4131823703422 6.19845496460818 7.52872646801959 6.13715940881798 10.1889469726879 8.66379284936832 5.68153909698752 8.18010912043472 6.82034936353559 8.96545092653204 8.75148962526367 8.35445686583306 6.83097669583327 7.01307751171401 7.71913847084461 7.91154460834391 7.10150364858433 8.09390373621999 6.87465602851522 8.15942232653501 7.99772472586489 7.74823612883855 7.84561143757454 7.01639773392674 8.79904175684663 8.12640499973108 8.49971043098737 7.95914625538165 8.11900714762524 7.62159585163578 8.58166982776592 8.7192684975352 9.38504728032964 5.41988963819127 9.44815236432308 8.14308154448923 7.21199960442397 7.58683458173059 6.30005746256799 7.93566325443506 7.67021126992561 5.46981134908747 9.31438701737546 7.4215038471803 8.15661697620362 7.66859979320709 8.04017295911614 6.85598519308498 6.66587730535244 7.55786238123822 8.52154755275318 7.07550449836967 7.46399500890128 6.48418660770087 9.14336497410494 7.65385187211164 5.78087821096507 6.03528337870499 7.46975583617976 5.62288547431798 8.86099217713127 9.69852323579654 5.38614121139962 7.65734431533783 6.14270291779224 7.68236270352535 7.32852296339368 5.83060471621973 6.17254996972506 4.28344817242902 8.95601117829123 8.14781520698805 7.91376855778302 2.59979625578436 5.83576861411983 8.61788673205358 7.03852589074614 5.07850441223061 6.75984912662081 5.54504884895921 7.89176533722866 8.15930764003825 6.16531796433669 8.86531180886861 5.37271326930458 8.84770670071806 12.2107080065704 8.47545496374336 9.0848816258516 7.31428853991825 9.05955259102938 10.070732546726 5.76481009940607 8.40598285873361 5.34834957724349 9.58729208567856 8.06215020218755 5.14123753538959 5.92809207726299 5.72558311630244 8.28449997083741 8.17343221505564 5.48185841770507 6.4813263508944 5.77766084604876 8.53184522198405 9.39261423147728 6.23608985977777 6.66422441412688 4.83100277096224 8.43743077042314 7.37589967561057 6.58591616219079 8.60837474179434 6.15531683543368 8.98774917666403 9.95814869365661 5.29414747295266 6.71871041372782 5.88902117908107 8.13175503228524 9.27290883184311 6.09217885721866 6.67700670203781 5.35564458926927 9.50523763949905 9.81674628862014 5.10216597450871 6.80454965133315 5.07372310686619 7.12081042741697 8.64998511001358 4.94107681681425 7.31185393058143 4.50682894521461 8.89699391651559 9.62213834063306 4.90179699403899 6.93220001286647 5.20975085048664 7.4604246971726 7.49453107972068 4.08935796245677 8.02358402652917 5.11877700785127 8.33923389257086 8.22802563273714 5.38974607064909 6.2391265114595 4.79611864385799 9.23081577471119 9.41180970226205 5.81846623812773 4.74104416413395 5.75369441515736 5.66318053422611 7.9758134837865 6.48666423998434 4.62906743223544 6.52270881366998 5.56912948851095 5.94264135331163 8.22701733105531 5.55146906259354 4.81442750052972 4.36625372078749 8.36840473003169 7.53949572849494 5.77759187412063 6.03320827967515 4.56421967781442 5.04122098022328 6.61149827964367 4.98218543840448 5.48287930440359 5.98272037990308 6.47124173630205 6.31965978941327 4.97917276657389 4.81699222324142 5.25960918012249 6.49687943158474 8.40905198123478 5.50570811728038 6.74664244311746 4.84295343668187 7.4613255617328 6.12405026749259 5.72447585986328 6.20656693904683 5.4943512323323 5.92926113581552 5.95593082508069 5.34462181800613 6.18355069273432 5.04414699910885 7.86842948095889 9.38856551483152 4.79167983171676 7.47971841133666 5.41846108490291 7.84916987199599 8.08911622388753 4.90494329034494 7.45168338338855 4.69507412008414 9.2313233716542 9.09961042027509 5.05680807819051 6.50638861364477 6.61387786803809 8.91666388728227 8.2751140518269 5.83703219094806 5.99159582542454 5.44114807106553 6.88274672811459 7.29404192547467 5.57359680010523 6.57329114329493 4.68078958246501 7.42689908273483 5.52781915227913 7.48369603271101 7.39297593811208 7.14730330343812 6.94947037564728 6.21155588213709 5.64216459440524 6.14587883325289 5.27417627877414 6.48346208375656 6.20791038246844 4.82971443998885 7.1370223099517 4.86168534868001 8.70854636046014 6.49729863811925 6.99376712188886 6.2335671920312 5.4905597144162 7.50628104709886 5.88504863501035 6.7094292440127 2.59979625578436 5.39571302509963 7.5608046749612 5.80011914990782 7.29867779702442 5.41386988540822 5.50356724490719 6.0543693405646 7.36860150495672 6.75949153086241 7.72701291345904 4.8073884758923 4.83764037430057 6.50238669137393 7.34654333816236 4.64021012449764 4.69793954873842 4.58063996513745 8.13440882141203 8.3237366889699 5.80372673312816 7.19480634592265 5.48521979067723 5.60204599979797 8.96379095612343 5.91247554684073 6.63342031380452 4.56638573553775 7.95288569053295 2.59979625578436 8.64130551335682 5.43284111539091 6.50662648173103 7.36363968804472 8.62807844645391 6.66256640730055 6.980557110395 6.17976370195631 6.98236706759463 8.19064570192883 6.2528597982738 5.38207385744233 3.96879726525581 6.80230024378261 7.9249884196461 7.36300047091259 6.55973772574442 5.67551885841023 9.17636525618257 8.56089440337697 5.96344397413954 7.78088051065842 5.49592587164189 7.53262749387107 9.19616469601619 6.26412684341029 6.45377308246544 6.0626208133708 7.07996103253059 6.39269828719048 5.61138074708617 6.90777612337412 6.12449282095812 7.25697074183747 6.39726107820925 6.25365307176205 8.26348714990647 5.81780589074033 8.24420774540204 8.18885775897981 5.02947899768586 5.65278776835691 7.27917331776113 5.1843397965818 5.53438824782927 6.49932962556055 5.9091291639192 5.61088024143791 6.18262162819096 5.93336371660044 5.60914132858508 7.09417120036305 5.2822283363775 7.55123513954765 7.70129117739751 6.32561099263144 6.34711920642158 5.2830778709506 5.22016828137769 7.14076879976271 5.94441238758928 5.66061530861067 5.02852273415226 6.63023897859276 8.04288580786216 5.88554094292548 7.01965875869973 5.62779069615436 7.06892732566181 8.88365202416093 6.57779263023941
Manes.17G101000.v6.1 7.78797483248083 7.91667450181263 9.66266521856213 7.76564798952273 8.01249481750242 7.23093762432907 7.55810508739914 7.93257323618083 7.5025399487008 7.52494150158283 9.11405179017241 8.36126326150104 8.67863696089134 7.14807564394515 8.31524969183023 7.55821205265381 6.93074821439499 8.37767818706701 7.48283530774546 8.39167102879822 7.03117983818058 6.58429053952859 9.02646732031538 7.24029695852148 7.79147316749949 8.16529049573042 7.21391759869353 7.08558604457888 7.75838004768918 7.9653402467539 7.49652722043421 7.81846314175907 8.81553316349951 7.31801549158911 8.2037754866793 7.13766036944954 7.31167696446566 8.4625550804598 7.93111526332786 8.13943500369409 7.95740649062884 7.12888485060822 8.67944070249554 6.86168975173214 8.10654859612063 7.65033107327847 7.99499854030621 8.137768550566 8.31906039843745 8.10414528917477 8.17247242291302 7.0637289585954 9.57600270927189 8.13022681358645 8.47366218862843 7.88303975617215 7.34293848108156 8.42983294931024 7.19312418844007 7.92859789680594 9.07225329891802 7.96869477801252 8.51437172271072 7.76317804291259 8.72411574042049 8.16061319471108 8.58698439051926 8.552815685076 7.84211590881447 7.59412988315524 7.9903021104863 7.44435629832015 9.31371500896584 8.34974238861735 7.442576627731 7.70387053644235 7.56040661892285 8.15136009759837 7.44553309086449 8.40188205920014 8.77821923760759 7.18572992966183 8.3207157344029 7.57823086138533 8.22200519568144 9.21563205708341 8.10471310306189 8.64949712039469 8.01370318502566 7.6933575902876 7.87463446351905 7.4066825673767 8.64786618782705 7.49425909715269 7.0281325268453 8.00938689222076 8.12979294931319 7.01966109536554 9.0097736079024 7.39881094148059 7.15839578139069 8.12166081655138 7.53866812879364 8.18456286905683 7.66694504603279 7.10213029081758 8.5263578123956 7.13731011184344 7.34102313632244 8.36272789608644 7.17969622994543 7.82381350167474 7.10301314689483 8.00747334951014 7.02921040017765 8.08958113191015 7.44887265444122 7.01435841220995 7.29906853632709 7.07767337692363 7.5851724295117 7.17512225843812 6.84284761581876 7.95718876043589 7.3527974420789 7.24103165647272 7.51714410448106 6.52897823695749 7.80212141394501 6.86482730501193 7.09654581264731 7.81955120526802 7.51415849146632 8.0330842279997 7.74221306618142 7.3131990515294 7.68662504802649 7.19489059026158 8.01025067320745 6.93378863514405 7.26012925004582 7.83933751465677 7.54088394481654 9.07160975184675 7.99125557711415 7.76688460831193 8.15995019840449 8.21353743681051 8.60747836635997 6.99041309310999 7.27793596718092 8.527531820374 7.22055068200716 9.05460831528362 6.94537516900943 7.7262148221186 8.97874238724592 7.72277128631865 8.33338978631573 7.15358694961644 7.39367181343518 7.55210230533634 7.96555898772742 9.2052464634931 7.46822180494289 7.36643349490082 8.01856034970859 7.348669823049 7.85111275551785 8.05911458354854 7.4297944598146 7.90684241864634 7.55026189599769 9.36879148679371 8.11929974056151 7.82719185701229 8.33547391643599 7.17743537620139 8.89522294914562 2.59979625578436 8.3713762573786 8.48257379313 7.59140745921639 7.53167141353836 7.38160871970963 8.05090293946817 7.41049789217517 7.7030462905257 10.2007795251175 7.9924921683596 8.93957199984263 9.29832406756321 7.34239857939026 7.5310966053305 8.50432049434776 7.90590357716523 7.60917332112716 7.22439597199001 6.90497722355862 8.39035902413889 6.27307893119665 7.09501302078499 7.06871670410798 6.88075787019772 9.08363126844811 7.2842013913075 6.85260219286298 6.47329910032832 7.10784540093988 9.05517211078117 7.16290232938562 7.27869561046645 6.52208001826149 7.23143228580396 8.23294425629379 7.96524136672182 8.34962455511722 6.97197949779379 6.98928006729924 7.94680570988206 7.87979864536664 7.95390753579602 7.08561312807009 7.2401028366868 7.90037696360152 7.74205512980819 8.14332550898309 7.36336686267859 7.26263137492158 8.73461251049337 6.85314860542191 8.07790637175152 7.39554033045729 6.5211216850721 7.77766722598894 7.45860121233249 7.72197351283514 8.46842507587036 7.05759515753248 7.94641008577076 7.11134916854484 7.49142898906338 8.0264835092734 7.65123899990043 7.80187250292287 7.14378296169089 7.57259863080522 7.98644127017622 7.359496023069 8.29437438397984 7.18794569085518 7.38325499401638 8.4687801865216 6.95543830959326 7.49131387981244 7.04655215021844 7.21298642078475 7.40121011814412 7.50938193491848 8.05981342724762 7.21155980552667 7.58410844935677 7.50608797804247 7.16946953686997 8.22864563569856 6.96786914160344 7.36440093939205 8.38614473477344 7.19609494195736 7.89724610642584 7.99743469776438 7.69103898391592 7.89622397089578 7.37031162766279 7.63371180759817 7.59490419128174 7.790635037343 7.66267552725394 7.6283971961326 7.86744685800475 8.65230092460311 7.8739628969659 7.42898585561592 7.98057282119885 6.89240668447608 8.73241877776071 6.92673817300629 7.66575958921449 7.77230963670113 7.55326946787441 8.67599246498853 7.42140110079023 6.95692609846781 7.6177585827579 7.57009735582551 8.26819760547067 7.26254857530375 7.38479290247296 7.07242426960691 6.78170322837933 7.98288371322339 7.45908057915249 7.83206808773379 7.80546657182374 7.1582075299308 7.85829074653757 7.04269184352823 7.45666750342774 7.56438567280325 6.97715084714241 7.96402563522231 7.53197635037361 7.41244244407451 7.98441423986048 7.38868532897698 8.16861890160884 7.28175488096116 7.21604700282104 7.57461356315795 7.20955963485117 7.91137309576553 7.28585605339176 7.84275437123066 7.37058041616613 7.17613203501615 7.64850914579465 7.41068262186668 7.68038625102938 7.20701085989897 6.72250869710515 6.87082508460463 7.02411069037058 8.89349970289119 7.1559572979648 7.27669192796429 7.47902379314838 7.30827390419058 7.51281085620159 7.45816939789906 7.43382639372201 7.40662656143534 7.25864736929717 7.25152573478293 7.16834187749079 6.82714875094991 7.89559643558511 6.98125572677727 7.27713913614283 7.22154546246994 7.19588024244428 8.63953810599648 7.59907179902738 7.11144836835219 7.08858641638938 6.82415319615947 7.86341035364104 6.70983568363293 7.31459776168923 7.69106833515012 6.53715800284751 7.87988854468575 7.06159657361972 7.85781406241731 6.75641429460491 7.34220942083957 7.84421572436739 6.7649233567389 7.38051390969865 7.3684557865298 7.14637657406289 7.94992371413407 6.84931696962772 6.95918680611608 7.47524107044011 7.30235644927135 7.40949482125937 8.36051743447099 7.577992542681 7.51289709469731 7.37845800862364 7.32060383069514 8.50301317292907 7.62036442122904 7.32686790302078 7.37000270706335 7.52210798684259 8.16589486695967 7.5510868575147 7.9351264225694 8.57908778088199 7.11559808959632 7.79255360324819 7.68541756858186 6.76995370390825 7.65113877228966 7.69792003902431 8.92592833183104 7.72397030088531 8.14558509799187 7.18367477022102 7.30369113622315 8.38036848086055 6.95839742004839 7.42428775039102 7.20776272406999 7.23320016815826 7.71315792519705 7.42213078463113 7.0685835497889 6.64221084249893 7.87451885896608 8.33331714875652 7.60874776512801 7.40883439798125 7.06814551685441 7.34667259551418 8.10547858250048 6.73577293917998 7.81879561858213 6.47518484247275 8.19481613750397 7.62776466691934 7.03304495556841 7.90906203592399 7.24801371696495 7.05171443100223 7.42293634949085 8.39132049050692 7.76385310657548 7.90497837081814 7.4293489536884 8.20171052226981 7.65806262004471 7.75552475683298 8.29643873411803 7.29701167583466 8.2692553644113 7.83414865886924 7.21660872268487 7.64871334644015 7.09756700345506 7.42706230440261 7.36426692423208 7.02617470309494 8.11689617841974 7.18096796781333 8.93417330441498 7.24976638580589 6.30988619798411 7.82136730690845 7.4199061175764 8.52146042088593 7.52781283222521 7.87562140191076 7.98470325072571 7.35321897607351 7.79933465667336 7.60250878321443 8.05664726969823 8.19897067511497 7.53160957306544 7.38536565812148 7.70001780830161 7.74869328278742 7.84344754153042 7.3385782497772 8.42884062217742 7.24411098619102 8.05708598291378 8.24155192706084 8.26954650942057 6.83290592963869 8.77491225415962 7.53426477837016 6.95341206687784 8.15861327895467 7.59759848966554 7.30479673445704 7.54685918453719 7.51498423620597 8.03263450631277 7.2969046273647 9.01555375130624 7.39271202124277 7.60504395383816 7.18379198561513 6.3811581025713 8.08829922486854 6.89681348215699 7.82632480272662 9.18888071097028 7.49943473275521 8.50921069591955 7.74714603974807 8.30262851459771 8.05845347472737 6.8660639132997 8.87202440356723 6.68427819320974 6.93923221084037 5.95996932154519 7.01932495573482 6.43503266177907 6.94074397982496 7.27745266054255 7.13582489654442 7.43313142910682 8.43690952160412 6.894009234761 8.06215020218755 8.55133635886613 7.30721607752955 8.09084373122248 6.65596249398846 7.21863025460532 6.62717442952374 6.79684757942013 8.1703295674963 7.73531167895721 7.71793373390839 6.83919412507884 6.84546762322499 8.32560023292531 6.92616492749718 7.74106445872782 6.66738372659657 6.80716959165481 7.7589150434118 7.48058564210435 6.81584220992337 8.17135581669656 6.73150973385042 8.66729631000037 7.89520643031315 7.78101828723139 7.56163920766497 7.37798651956477 8.49250296517756 6.49237050084151 7.13635726666135 7.10481166717482 7.27356541112168 8.35501000932851 7.44910775570262 7.26483162598651 8.79278385702842 6.87910115556253 8.40227463627055 7.29014092622833 7.58834638942186 6.73846290638703 7.2544871042246 8.69230680923527 7.40625943609344 8.03470620255393 8.51437598176714 7.88038428831223 7.92250878961381 7.14086394318475 7.80172142190508 7.75044010867401 7.57121297484674 9.07430051474067 7.61966868170449 7.3577904443737 7.26758251344086 8.15985584163614 6.92577532802716 7.79348237675554 7.13922463231826 8.06689620362216 7.53316567380713 7.88623448939995 7.6381136937376 7.35292150395714 6.88976249076774 8.09455811506653 7.51875221280152 8.47760201068779 6.22157620358724 6.21202118375493 7.96280579029718 7.44671093129382 8.54547575308048 7.72961940827158 7.77107411743278 7.39930158934052 8.38391314462248 7.00170386752212 7.81576202663555 8.13429152069803 7.48272542552689 8.50797553955496 7.98291437207043 6.53900552829613 7.06757175557459 8.17835726846294 6.80672367580613 7.73631083918941 6.91084049931579 7.2929283829297 7.50829536484992 6.41845171419194 8.27020594969119 7.77811975606006 8.30682413241288 7.00359253038963 7.20240863641586 8.46259754625954 7.27940693799577 7.0282561341944 7.51837435732615 7.73625881421258 7.83826632392883 7.57198793639009 7.85946614147489 7.75509135377931 7.1536075581911 8.74175843606894 7.19774346598428 7.63645364170335 9.27837858661053 7.0686408531377 7.31286916782772 6.88618146228041 7.4620983508386 7.9441730489846 6.8576167369062 7.69323051870366 7.58376537999677 7.29404192547467 8.6491411716518 6.88779259511333 8.4724917001798 6.60894648961544 8.43678873852842 5.85540789248489 6.25680861369982 7.61437286263485 7.30666647972265 7.57530941560962 8.72418703498188 7.08585518679489 8.76507320128403 7.88814230907916 8.19141127035455 8.43999416761817 7.45948421221739 8.58620912714487 6.837512783704 7.7950439988075 7.14109332416549 7.32677605646176 8.11859153332195 7.51198833081658 7.43869991094818 7.52901344548827 7.9582587112558 8.63047572235225 7.52986512954079 8.2002945021094 7.2049949826109 8.55807778306484 8.0145259440411 8.3126644537887 7.34932147684881 8.30752739582399 7.50236173459418 7.84580410002095 8.21848284286169 7.67168036822551 7.46481000662549 8.083142808884 7.23774845204787 8.99636532451569 7.43965956628191 7.94180571109686 8.70433175752328 7.33831608564129 8.48549685443111 7.73126073990303 8.17901565427143 7.46017752324391 7.30591776367919 8.68625691902288 7.5787418846904 7.80372821352436 7.72939572822874 8.22549492962927 6.8967713792834 7.96378734329518 7.4198010385527 7.03131552831764 7.94093737662201 8.32132252122421 7.9140563422617 7.8135574687597 7.03206371878098 7.91643797433276 8.511198560978 7.88976658395744 7.84167521137775 7.34794751113638 7.5360621342462 7.88474992167095 6.6280280894589 7.66649686619738 6.00380142859844 7.07693720828437 8.57322664611379 7.43066663818342 7.08823171173017 7.20340402593979 7.2285419580663 7.94561624762603 6.98316907151481 7.45632545797057 7.67861814728009 7.49364659584842 8.12328644552749 7.85146539488367 8.15267014330896 7.46356052402986 7.25264914168838 7.81634577172025 6.89318778955534 7.62755366767668 8.97905308162666 7.55943833590151 7.25637809812217 6.67151037535242 7.3543173391968 7.17805200870681 7.46834531006119 7.88848235844221 7.34778040725542 8.00898431786921 8.63169738896758 7.5723259256554 8.55209058640556 6.7665536646098 7.87787219569244 8.21903426680662 7.27469591965725 8.1808935043727 8.10193548053516 9.21081092406989 7.60724903591919 8.36405260447416 8.58590345787514 7.54335705237049 8.01681653929431 7.72522498714595 7.22568827402489 8.35808381338021 7.60136196259726 7.4987841668844 7.43387471037941
Manes.17G101100.v6.1 9.45503828454131 9.48356012345101 9.3049550829455 8.47522472349854 9.35100364080362 8.41183373533528 8.1364024236646 9.02560473325157 8.577812981678 8.43496769067066 9.32770181650536 8.93469337227146 9.49294948886964 8.73263179103892 9.5175855657805 8.42993347768393 7.97142484899384 9.20680091399285 9.12342732175387 9.74690612810221 8.56140513914188 8.35392813208049 9.31181771061321 8.68117409719975 9.07554010930307 9.68433792786903 8.07279451478702 9.03147183748323 8.51008652088744 9.03197037310928 9.79580360785912 8.64283487677674 9.25731482583749 8.74088199442668 9.39550988639917 9.45672953340017 8.22571416773572 9.53666888055142 9.49805499085998 8.93436656630288 9.07896212255896 8.16279567515357 9.06653471350422 8.34643729482083 9.57904296369985 8.27545083128504 8.14321888538856 9.06332381441225 9.29759527681219 8.88749810234641 8.99327827441137 8.3163405230503 9.33589102342077 9.06262544136223 8.75433269712502 8.82438441077758 8.20107440665056 9.1845150111772 8.31416069782031 8.89554057793466 9.08248799082694 8.17777761258631 9.49509434623502 8.83554044844746 9.69087149666197 8.65573141078741 8.4908968641796 9.22457724166211 8.86985128772149 9.3859267022385 8.77828374195691 7.99798859035784 10.1739591519867 9.0245501255798 7.99460470708208 9.07661861954978 8.30567147037871 9.2084903806393 8.91334223091556 9.59765634401063 9.51408413373214 8.55191524778578 10.4803832095518 8.34424950949955 9.48200694406059 10.1071324917763 9.34215974749509 9.9116517792863 8.97563834313096 9.09981765824182 9.45434370899214 7.94237421699559 9.60913261511021 8.48569876499707 9.24187219509942 8.83110593214749 9.01164881360447 7.59411890241066 8.90063065580167 8.11757395275892 8.01737673197559 8.57503069432997 7.86128394947897 9.32158536053577 8.62423832547831 9.01937669829321 9.17813453967228 8.01402543513435 8.64603554491498 8.88821876597814 8.07375271399122 8.60190124821961 7.98691103790536 9.11948694475376 7.96305487256841 8.70118378571072 8.65556000745086 7.9770812720672 8.81000740385791 8.52977691523477 8.6573462327136 8.08373363575007 7.55423320171193 8.28410633582205 8.83891795364005 7.96487275726326 7.55557655493126 7.0158145704031 8.74556242593346 8.25652486359306 8.24806017955457 8.37904968434975 7.92652313957392 9.08091819786444 7.92487701819469 8.46876708575375 8.84834286756177 7.9568180529839 9.11829533065606 8.23623261796821 8.31528992990382 8.84540291173191 7.77795563680559 9.35566128360968 9.61457329982125 9.63641652615959 8.19317428910551 8.3220433307993 9.27651565630126 8.31976975731451 8.79105139961552 9.23074057358104 8.06019553952881 9.28348019706219 8.36283450009721 8.77857564222236 9.42699461324731 8.30661263664316 9.16346073118663 8.0721499039838 8.61800175670558 8.08239185424018 8.33347169005401 9.10931264053313 8.19455467097604 8.33902838072266 9.10358606444957 8.04697397595115 8.81348906472811 9.23561280472127 8.60557750539455 8.80378374337682 8.07215194608321 9.56952458122382 9.42838880897772 9.25987793558086 8.2928704129681 8.00429068159144 9.45002668931842 8.82050805815196 10.0488110644463 9.33129069514321 8.81738680937311 9.1342113054017 9.07516480224659 9.46544807971492 9.09227941983516 8.52855212248092 10.2496189873696 9.30888242791701 10.1820368427907 9.41919493885677 8.39241685676656 8.0573771816808 8.99081512026822 8.44398992874964 8.45841092952353 8.76865784081876 8.01434103559091 10.2614629340112 8.4051180600819 8.86002098295337 9.24995005107714 8.35128467082128 9.49799130580446 9.24636940487148 8.58642894223446 8.26540932357553 8.05593918890771 9.67017607370042 8.27542586457546 8.38053939827462 8.72059588171667 8.68750773710555 9.23127842021766 9.23764883470107 8.93769471412928 8.39665741264854 7.78827105791195 9.23078977335488 8.17569038890323 8.94852631632608 8.81990668272169 8.27884697297092 8.80809372109015 8.42722776086417 8.09309866873862 8.45035185281815 8.4203209454553 9.35231029851329 8.62578285504082 9.02620522658499 8.06861070743252 7.75334572009496 9.20856890285678 8.68542626789719 9.08314756158636 9.52649464171468 7.98682205183667 9.18556321212628 8.79856722683296 9.39889078688068 9.36833630581014 8.30318894181441 9.43598981717757 8.25046732063235 9.243624168933 8.703740525889 8.23978650193959 9.30001490171287 8.88371885473268 9.14454883599035 9.61632324722858 7.80908839957883 8.87307011650048 8.62323772091395 8.15465700137797 8.41610396041782 8.19411418504157 9.38754193700189 8.4775932905781 9.10116711165948 8.82821803109073 8.55061011481438 9.10031471362868 8.58545104724935 9.83505343857307 9.54598892992446 8.01079749124621 9.3043769734347 8.53219443700987 8.95921856363422 9.43408247179806 8.30700077736426 9.32888293786006 8.76801538102711 9.69571697596924 9.59769869534616 8.48107235399886 8.18884023416013 9.56926958158882 9.03083512711583 8.29829391650209 8.27446649342259 8.17876308889743 10.3469799319776 8.31006687156546 8.85013484024178 8.37188510039305 8.32933028191478 9.52566229231682 8.55698155104683 8.6159585169752 8.28923961925769 7.43142572263928 9.3004019286545 7.75217977362674 9.193961015926 8.76833733708585 7.50198615741767 9.7722897454534 8.41330878974948 9.34235802566908 8.84832352975363 7.84899486185582 9.11521329534771 8.25515410047488 9.48597600383434 8.59361085510928 8.06351011575666 9.27671505153806 9.25604870907019 8.87155505108332 8.37337885025762 8.23414056508082 8.96316549951054 9.0560267886978 9.57937114334833 8.01210956672787 7.9249258946297 9.08409570497707 8.72443732299194 9.17200763743049 7.93251776231402 7.54178562452089 8.98441434983815 8.14395761933108 8.82848560280508 9.0289692972925 7.77191874308353 8.79750025383869 8.59065086258522 8.42249208333577 8.38010197945771 8.35368594546146 8.70684657321896 8.79415241898508 9.08847411718702 8.02007229523834 8.20276237587984 8.57480827670624 8.20211603817717 9.03994042712757 8.12493962354699 8.34860863788593 8.71720416793382 8.83851289135868 9.20964458577434 8.48188943631371 8.31527584376922 9.39427577640412 8.89299601994139 8.63238902800437 8.28922131997534 8.10398652394754 9.20296000929529 8.75746720288745 8.66706580900734 8.91509907983154 8.06705441769976 9.41123841180511 8.43565925471447 9.83240862953382 8.27363043710418 8.00416333914311 9.00030640027164 8.55173850783952 9.31191299242533 8.60857299260781 7.80319210727967 9.19669834256855 8.50042007498415 8.64985863063475 8.97204915156662 9.61927750144054 8.63803478761982 9.37459041767517 8.96924226999799 8.94752129481019 8.77469571418338 9.29959016266154 9.82766345269424 8.47507831013967 9.03412305468918 8.70108114343355 8.35972981946754 9.68440720599645 8.45014834815427 9.30758016282603 9.22855378278883 7.86975176298721 9.32492929934574 8.69032290441976 8.90481642609124 8.61457831265887 8.05110754453809 9.57552074196525 9.22130115452935 9.77559814821129 8.89321832687632 8.73196827842835 9.90110037309487 8.662443686477 8.72362645714922 7.7186871541643 8.5114360643632 9.20648536365988 8.88950070404841 8.29456385764693 8.78005188485675 8.61997631276993 8.97365302230735 9.30761762403898 9.36265942701593 8.99192562428468 7.94638694929505 9.39950207693377 8.9449091875867 9.24738253472585 9.16675422651315 9.15763999594199 8.63263780806889 8.56547499900905 9.35140706439786 7.62778463786229 7.71089535305998 8.40517387500383 8.32427087440548 8.46609647606139 8.56073096064379 8.82123610500006 9.22997127959656 8.94556054077221 9.777599933236 8.26936260967944 8.34447862512453 9.61215571309434 9.00011555684403 8.83964840740138 8.32198177675751 8.39016159204112 8.2870314561416 9.03000175432938 9.15021524820262 8.74910359318571 8.16020390738578 9.04961642745982 8.18755622902295 7.9259587549786 7.84244500454474 8.17670414657453 9.25046844290441 8.75294802971837 8.85394273432417 9.36963761305028 8.36388776407472 9.42714194945561 8.92980640854421 8.99285776016894 8.6532843288447 7.91501690667665 9.25018632075068 8.77567557631752 9.56579644306095 8.47564325895323 8.46714766353 9.75898958528052 9.05137038560264 9.88202714636704 9.13922321352539 8.78819280227731 8.226361999505 9.78920270134399 9.15548234056831 9.06074074722594 8.24909400798287 8.80364861655279 10.6241911472682 9.36137885826889 8.75775645761367 8.87443883165737 8.13622955135067 10.0034342525238 8.88384021612022 9.4063996265632 8.62444452896689 8.53283463369824 9.54829372052504 8.7132401235912 9.41878532855631 9.37046084833183 8.26500426001771 8.94957028683607 9.07970348147028 8.54575463473364 9.2838242060818 8.25532800231023 9.08521074647315 8.29898255601379 8.96699299777509 8.09533600283515 8.29921692980273 8.8560594881423 8.24874494324919 9.57813221247496 9.01986609390141 8.13018388079383 9.30534680322485 8.60959386863496 8.72457752659125 9.56577408688908 8.75512005136435 9.00281300686648 8.9959779020955 9.30249699451709 8.48184126347097 7.87570823394054 9.48914448916735 8.44784951417982 9.03507488702325 8.59504447692412 8.20632808245537 9.03467770689442 8.70170943438077 9.25032328642683 8.21174710582246 8.15836811293739 8.80230285776226 8.5728582176189 8.90053047276864 9.07518398111893 8.0269495934583 9.50591398727046 8.55079923021863 9.32223902761628 8.77478585014414 8.19264423032122 9.11026274282739 8.59323183028477 8.5318319565993 8.92851459682121 8.27127353562641 9.08157551694904 8.58994365755413 8.32899650195141 9.43856659541492 8.02310971631288 9.15655536563107 9.10779049849715 9.45281145906669 9.23133585849101 8.40516772129576 9.1698105759604 8.51996246753811 10.4287654129989 9.06357658801944 8.55797732742314 9.13781317850871 8.46993423300352 9.08749137689797 8.92773300195728 7.75666792706076 9.56330544442952 8.84736417929788 9.89300332279728 7.95884938457019 9.23021131494221 8.57845737373755 9.26830335897763 8.71784508872788 9.46881864535927 9.44547826291733 8.69049176690191 9.07468246662954 9.45521179940187 8.84493421623376 9.37818076018114 9.37724818820017 9.90647787538336 8.56790094441935 8.8442786423548 9.4743823632137 8.04522585942023 10.2116026061758 8.5471857748387 9.88308237345727 9.46024720038499 9.01226357542622 9.03910558413939 8.84735763102732 9.14657135547546 9.02168158012026 8.5625357261564 9.35057394485922 9.26255755633714 8.27933557111033 8.401057337221 8.53198799045168 9.25322566492252 8.56762253812544 8.35276340264801 8.25964405968563 8.28701466110576 9.15502403869746 9.52581638885759 9.94196757059633 8.6278856977319 8.22274703980279 9.30811561818265 9.00779831179348 8.93630981115368 9.07246830499287 8.72837981644125 9.46548715279022 8.71995982794926 9.09901707994622 9.51780680102667 9.30380361964664 10.1706558476488 9.19223809161174 8.90103218180876 9.2625470337861 8.56676929587974 8.76476573461829 8.77087130165009 9.04829282310275 9.75953974586847 9.05764765098272 9.5389455742028 9.18120423933029 9.67983036332968 9.43394848831194 8.42375312522726 9.25740310172233 8.70243841403621 9.71979598409076 8.65052856119255 8.59705872738092 8.44120147361393 8.82076141738932 8.9188951111957 9.01890259117154 8.06499245405524 9.51425979256865 8.77365234028387 9.51678969964976 8.48385164232976 7.68525471921528 9.53973251180875 8.59536586662113 10.2527017252292 8.83240355496191 8.36946660913642 9.8746338200897 8.32566508252067 9.62094410336952 8.3156172030637 8.17079333951787 10.3499017708697 8.73954920724589 9.4405944382342 8.79507694294069 9.31326008682231 8.66085052006069 9.1665405718727 9.19086098959115 9.82162486108678 7.76802450246335 8.94329966927187 9.09404202724526 9.093712376793 9.15650119036605 9.57772898174504 8.73931062183689 9.10521908753494 9.30544926959512 9.4552265692213 8.99852150098528 8.56916054296078 9.01653268154662 9.58147177372502 9.89802690949423 8.28999751227209 8.42001306611535 9.20680284232202 8.74715251557044 9.88970311847247 7.83995694171968 9.11569762417498 9.18004461041623 8.76971786970308 9.45871949667247 8.63325299792263 8.90264882370372 8.94024633737311 8.6261347785168 9.64697225784604 8.7757521461301 8.36584194168433 10.3218769348648 9.02975646581075 8.77144407089364 7.99994803225298 7.65717588870832 8.65325290159121 8.40008583393362 8.66212435864991 8.78708808322469 8.48341492173074 9.04804358685437 8.82570017468357 8.73234771517177 8.60327661457524 8.21062186596738 9.29095275545683 8.76199070365083 8.63482464230915 8.26936019580955 8.66587580716194 9.1042493582298 9.2738010680912 9.37393367806223 7.98289947822564 8.62152133495297 9.09678767231815 9.20001531359338 9.24235857929653 9.55524259866873 8.55440449709424 9.01156408992559 10.1674938660224 9.39226236478666 8.16589678421252 8.01935734790526 8.96441280128109 8.43058991912385 9.065641083106 9.4896394608306 8.73256554062464 9.6270351723899 8.71810602305708 9.66086935842619 8.93154760186208 8.21878346203289 9.25737150107962 9.06658430310645 10.6038498216 9.11763742554185 8.79147026097884 9.29155001897874 10.3478303095944 10.0867860627991 8.90645709473837 9.27328279541179 9.44553176534254 9.66989085629024 8.80347295278967 8.31468739441237
Manes.17G101200.v6.1 7.23233871838707 7.02654527091009 7.48385190983514 6.57693127405299 6.4251240050352 6.56312778050031 6.61729450559884 7.07721444607556 6.46936119928365 6.26477854630458 7.21962574685356 7.24715495258999 7.15312288398652 6.63096690165314 7.10088293070751 6.61739531285435 6.37282332603149 7.18440246839768 6.79288883369002 6.97523852357266 6.39141869614548 6.39949928820977 7.05032912539452 6.35563563501317 6.98992390889481 7.00308098619873 6.69275134160502 6.62087585377557 6.59422228762021 6.78277909653049 7.17283921980514 6.30914115930334 6.80660720650682 6.54569169497394 6.905182571579 7.00419112111735 6.27799467983454 7.09783274136746 6.9910637122346 7.19393275873037 6.6161777340973 6.147943788568 6.91335213190475 6.98611223975293 6.83924073980764 6.72413058441164 6.28615687551726 6.84232023429996 7.09783611257968 6.5297808624908 7.01026314272063 6.78947642059644 7.46260360078365 6.55553315079869 6.64132596820456 6.58682112826875 6.67948740677903 7.43030309709833 6.49429109968567 6.80342428070643 8.07680723965527 6.64439466221259 7.34896433110448 6.32364397525139 7.15740399536043 7.71255686930671 6.50453001843544 6.59495005010728 6.53121197981922 6.27161452148359 6.62464670121398 6.71161034652978 8.0933226588714 6.86478059547217 6.36759454527045 6.62635885850922 7.38312711123772 7.13809979378342 6.32271444387469 7.09461895367223 6.54720604903172 6.41036688535562 7.10723828052013 5.88704759111699 7.30532978608848 7.99526926513828 7.40110215966534 7.55217888098271 6.82495819867872 6.76490675178251 7.70319158588876 6.82951175600168 6.27178487256124 6.62823171108628 2.59979625578436 6.49849123143333 7.00694604877606 6.31670995193219 7.22470199738894 6.64057972615359 6.58707471799383 6.63414337411101 6.44724891704855 7.51291502470604 6.38223026684978 7.03409103163141 7.17494112673107 6.69744061265746 6.80892952642533 7.00580308584761 6.84456700688735 7.01678909845675 7.06495427928075 7.87888264277306 2.59979625578436 6.8094524779583 6.54118765966889 6.64413539560026 7.23490526135435 6.91775929553645 6.15324365906988 6.79528206333558 6.71788834438237 7.69591309902355 6.76534096288831 6.58714854783792 6.42288131065687 6.59758196933857 6.32761682015653 6.83138875422087 6.62848003110217 6.29017583248393 5.91859294088712 7.11474701201016 5.85036676473744 6.21993341634241 6.92313565151779 6.41797491744571 6.95090569780543 6.70839446222288 6.85744566367046 6.95197507376819 6.69952509896623 7.4050140528474 7.17394289754473 7.38690041567981 7.21807641164973 7.05108632933411 7.42341305745333 4.9128248976036 6.38957622174141 7.1094259451236 6.87183784621473 7.12297041516679 6.74334018444523 7.24234626677826 7.27300873738123 6.74656005108595 7.49555595978077 6.82742709267736 6.76110355496972 7.06566224275362 6.77719734164631 7.52713710168544 6.0580026206614 6.4767798788982 6.6225552905194 6.54290182486116 6.05100434830062 6.99648328344063 6.68539423059968 7.01865239131544 6.95026825802449 7.58667391657889 7.06497338304995 7.34819755061168 6.78724409832341 6.8954602017692 7.05102162092603 2.59979625578436 6.87297280774076 7.41491867111682 6.72451537432993 7.42467637629304 6.60974602202735 6.5144442597469 7.21116890855419 7.07353288439169 8.20357112693982 6.78096095146363 7.98849570695889 7.45355058058297 6.82376888002591 6.39026595526219 6.93261174025441 7.01570484795079 6.75543709402939 7.24897268021031 7.34850674961116 7.81467398735725 7.10982406952725 7.35129050906055 7.10901544766033 7.41252605388619 7.3167726403975 7.39466100048112 7.07316015752967 6.26864226747937 6.73921631541772 7.15089351364026 6.72945496012466 7.24176983506919 6.12934040692184 6.22347919173213 6.66021973261722 6.83623443557403 6.35590335994178 6.35942776647347 6.66356156186262 6.94348202968368 6.38707554310502 6.53674409082682 6.07889783950487 6.03264131244488 6.82614050599907 6.98799289745048 6.12128149900874 7.2869130117451 6.22104387466086 6.99325570274337 6.6711615996658 7.11253757319144 6.70770777962005 7.49661813549194 7.26872871162716 6.30799955557903 6.59756479821309 6.7494420159429 6.24704242546979 7.18710975630693 6.55400902180599 7.05868318515451 7.03730347884975 6.62445574258193 6.26487151383274 6.02349330419193 6.11820169805365 6.51032362394013 6.19037118601665 6.77493972794911 6.85892111999132 7.19768416376308 6.07638712692407 6.34126610672029 6.77142742280356 6.55962412927816 6.97234994017089 6.85650546742955 6.71165896456274 6.52514375065334 5.97652324735909 5.96420104084977 6.39293160870203 6.49592477228863 6.86217688635031 6.28725488664627 6.94400202227723 6.36809710864706 6.25735217941576 6.43853701617077 6.29845935740581 6.44527466195623 6.47876194199986 6.48699991583771 6.8794166159733 5.89441906862208 7.1414234290603 7.11875257968409 6.77055656529803 6.26856139729166 6.55312058554489 6.58595555307425 6.42177185716755 6.32928680996072 7.37506206463896 6.94074404273176 6.11353330535695 6.74131599575233 7.12172602485188 7.04883560213586 7.10794153154331 6.71179506604206 7.12157807698435 6.87868595386993 6.7969983090454 6.61962036612846 8.02177898520221 6.5480604477348 6.64395316298724 6.83841865291583 7.13038524570172 6.46550159695343 6.85501776030553 6.72134569465006 6.95363313709881 6.73355610208139 6.70244324515133 7.10186194955787 6.92155283105832 6.74816479024685 7.16582103232697 7.1079697953749 7.04155132768786 7.10004629309529 6.19767464328512 7.27057488835834 6.90824622279386 6.9606170392492 6.7381097583121 6.58657121809627 6.75341739459097 7.19072272618566 7.15407083851261 6.91847545461058 6.78984663964113 7.33814860502246 6.76458566190642 6.67787362516215 6.68237304066381 6.58633231969799 6.72693816465328 6.8357301034352 7.71836399231082 6.888033850269 7.50732779118625 7.01981439616765 6.947522546428 6.80523838676349 6.76978910969835 6.42813454289853 6.62111322361317 5.97506399145309 6.60061076263656 6.47514566601044 6.72480441458398 6.65079524558717 6.52631039740573 6.41909706314333 7.27106450637624 6.84065277548355 7.16772899702461 6.68807097538268 7.07233651843354 6.59631964941448 7.2556677427685 6.70271000855267 7.07986239059934 6.78665577184031 7.02936326651098 6.88855715681386 7.05918577070429 6.76858749845366 6.49254544343588 7.01504277177338 6.52115760531218 6.48873735910992 6.21763491163537 7.0201640313945 6.79390217496578 7.37341212982086 6.96974571694797 6.81855409471713 6.87359614723187 6.8728065227316 6.90682586879332 6.82330773669561 6.97845099023085 6.70763798375621 6.68294887318206 6.55507947367303 6.9529284779521 7.08043237987454 6.59396213479463 7.42077182969703 6.44943358487274 7.04577744108855 6.89643100818451 6.59650422076388 6.72352643570654 6.38110544737082 6.74004626839312 7.24525517345094 6.52081403843388 7.33235512344174 6.06895055335742 7.43519654114476 7.41660731987388 6.81932042653951 6.54377881276886 6.70320835350145 7.22711682286858 6.8002656081111 7.37282158493698 7.69669701551771 6.2534310305924 6.61206778677826 6.59819652650856 6.55308384286419 6.79609253647046 6.96884163083665 6.31605911684136 7.22354789897582 6.90683388755147 7.07776855146903 6.32044088414043 6.41457497298117 6.4815923149567 6.18110211264249 7.08555614347876 7.06792759573621 6.50359491524143 7.06043875770854 7.55286463243693 6.69016396853328 6.31014519709568 6.453322071393 7.27878261629153 6.64622544819936 6.72007993449844 6.45299669544194 6.94776889889953 7.22162245635584 6.66587940640217 6.55561156552353 6.67716266436407 7.06566442535323 6.73006893349321 6.94411998378888 7.37048208656075 7.27377122640046 6.33109014620947 6.84272355986785 7.45286673564705 7.17915926894535 7.13957167749213 6.89742054062493 7.00918243113316 7.13238047446989 5.82249562628382 6.71307606138255 6.61915005771855 7.17164634665339 7.41468170955441 6.9276458479624 6.65344316176492 6.87801382995883 6.82702368709341 6.69712192370363 6.46243057554514 6.66522281088111 6.86659511782857 6.33666031110728 7.07263514494542 6.68251926383819 6.72543320455842 6.29962203184338 6.50867573138437 6.89398412216308 6.36590237692174 6.62649873172788 6.95543452667749 6.46187396119063 6.95433813562494 6.69228667246574 7.10238850846071 7.07535780602637 7.05970145235352 7.62588799456318 7.38192623245711 7.11424203155863 6.47160911449939 6.33074170290338 7.10655460111895 6.93308346090426 6.56792135526682 6.11658175168814 6.3811581025713 6.79133280953069 6.46574882231002 6.76464239985203 7.2309141440599 6.6897623858366 7.07990327424116 6.75755096692937 7.09287510992146 6.14340054577506 6.20619371453769 7.20708761063781 6.737268627979 7.52878008013624 5.99657459083671 6.54795949443774 6.47449676473187 6.65637175172137 6.87542239321891 6.28220145701348 6.34695511300775 6.74341639419007 6.29316682475473 6.81971152314119 6.66630025562633 6.33017182947424 7.07403250548913 6.61858235288506 6.12621835404701 6.66908748136574 6.39277253737677 7.4675871668036 6.66227327270758 6.51026755159328 6.45099117074193 6.3703607564665 7.04266356920782 6.61937043169062 6.77049232484406 6.30931368853554 6.6694316582709 6.26469704536258 6.36599362516863 7.3365638331114 6.42674239947644 6.58400459678133 6.44535149700374 6.18104439267119 6.23188223023866 6.2803637149677 6.68840159029151 7.63478247910516 6.15855194911724 7.04370460432184 6.05117707035839 6.54960901856695 7.06576950611424 6.58126506279503 6.79905329778397 6.93849019017124 6.7785400894906 6.66066213508105 6.79294450158193 6.59157325506231 8.36743478743225 6.79626268695773 6.79424072753217 6.82461707888159 6.87487425550961 6.89773760658123 7.31592716985531 7.1166779281328 7.65098582624482 6.97910157215912 6.78975868927822 6.80541893625064 7.22554209382185 6.46151701888271 6.99086597427458 6.78920068757739 6.97625554318806 6.67525091734543 6.94501504393934 7.10545974058105 7.06074737644027 7.14814529178857 7.42922537432772 7.02837678837785 7.94428423016877 6.69048755326136 7.22560082780661 7.67377912073223 7.7540607560221 7.27957553522233 6.78148814717284 6.35049359774102 7.12374146051282 7.97934392576473 6.62459478004033 7.02530597724516 7.76180005119368 7.20530467020184 7.008316755159 6.7899982222858 7.0107235674415 7.01811806360312 7.00072834011376 6.77705775176702 7.84823170858611 6.69705339069907 6.97225013111261 7.39410612467613 7.44492879687218 7.5713571023089 7.28466204376757 6.56414752815419 6.89291247055776 6.9240146695312 7.46954249252348 7.15415287287602 7.1182168079353 7.41212739061507 7.6856362826519 6.79947677221743 6.70399518486355 6.74343795312608 6.86772120907155 6.98803231971233 6.97436568522722 6.70126121296408 7.4655436652204 6.77708925018124 7.20970203553172 6.78543454426597 6.93055332477618 7.59937944541374 6.59536817890495 6.50810193443775 6.59542271665002 6.83449814285871 7.09924354543026 7.60155581610337 7.25377157367882 7.4248266230569 6.20533532725241 6.79520866523363 7.28304171796426 7.30504038115654 6.42626731351355 6.64459603984681 7.81656636852331 7.30597977955043 7.14730330343812 6.35499592369567 6.63263690765821 6.41778599467367 7.16674345031894 7.58968660618924 7.08329488105903 7.2326787955799 7.54857438035934 6.58016036900035 7.35907363585134 8.08927435833339 7.23402686333028 6.79760069678498 7.24257803781783 7.3407817602891 6.09711038129564 7.18876838421163 7.44872268618151 7.02462233207882 7.82103213932433 7.20101862481434 7.22289786295324 6.81282370080779 7.25003840302764 7.19954480329329 6.99671098900684 7.03007396690197 6.65985261698522 7.30738687737049 7.53052227240931 7.1215672633873 6.81176156477574 6.74269349278521 7.61942319779889 7.51804349456449 7.6573350146241 7.15359941233085 6.74352694501708 7.02191106346035 6.80939245839088 6.79784113385736 7.76778899808807 6.74852052133077 6.76229200019454 7.00079761968327 7.02731470980816 7.06246848868723 7.34832326734325 7.15136253827509 6.74888796903141 6.92185221819691 7.86211965196589 7.19251634586344 6.52850269817638 6.6581415307701 7.16173378062307 6.79055731190167 6.90976802444123 7.15213847959187 6.68856901272921 8.03616245706303 6.55803073294845 6.71853734980838 7.12761953190292 7.23804090219204 7.20563604795174 7.069147238311 7.24560938957406 7.14623232425643 7.19075571523264 7.1762729578033 6.97049071185173 6.68005330971742 7.10902435347745 7.08891653500766 7.28981202706465 6.31025056665853 7.07286781949666 7.11576763627235 7.12483083862284 6.91616992856793 6.66050996260474 6.66565447857952 6.66396553304239 6.97044905580718 6.1347476207789 6.89318778955534 6.86599262184575 7.69280288170604 7.51029267531471 7.60796377993857 8.0271172901247 7.66022631384576 6.98863533063147 6.34695899259923 5.61088024143791 6.74049031124194 6.80409111272071 6.78786466175472 7.47280437756631 7.0944561821609 7.25370294497552 6.48593493138263 6.89906549147118 7.50703989460534 7.30026077107594 7.80614546121784 7.18728836237942 6.55403590530924 6.74405619914403 7.46701524919519 7.69854908032371 7.29130524267013 7.26583526137349 7.07950675167579 7.22153386486323 7.07623121687776 6.79321533152659 6.7752800950307
Manes.17G101300.v6.1 3.90304917696163 2.59979625578436 3.71549495657408 3.50016072193926 3.05314717308039 3.69157784225115 2.59979625578436 3.61358694798937 3.49376837325421 3.263295019147 3.76993517303032 3.36600946521298 3.93065569810438 3.77649929472813 3.18275097244238 3.1581819852139 2.59979625578436 3.80123086013542 3.75141957250998 2.59979625578436 3.46069714102254 3.25601641733816 3.13138655775315 3.6480409594847 2.59979625578436 3.96240462963678 3.82950817955246 3.79297901267061 3.45177722385841 3.50726921022951 4.2095518786502 3.6890929521727 3.40635991829517 3.43608939074294 3.6732060023101 3.16878379002956 3.16493055238067 3.46275402627941 3.27237941274458 3.54404840770504 4.30187717688871 3.04922317902088 3.42762445997438 4.01013362095992 3.44051830746251 4.74224555151699 3.52617709414591 3.69207523487385 3.96855627745452 4.04532955057391 4.34549377822297 3.25791388366613 3.85789427906815 3.706016707092 3.79492487585658 4.20398165241724 3.32198498486787 4.15876790027276 3.86635365411974 3.66311783781629 4.45581964901029 3.35463609942184 3.5984555720394 2.59979625578436 3.55012442582142 4.44026838554202 3.57192143423125 4.10787830392828 3.12093291120984 3.52675278103515 4.75834659206752 3.93097486556054 3.97670306405279 2.59979625578436 4.35439551718836 4.0857042864662 3.49723216096386 3.86698300790617 4.22550291220958 3.31752771329381 4.46917349746849 3.9726884326862 3.85486015733762 3.82159636409266 3.30853211464194 4.75348635040299 3.69147458537688 3.86706970484492 3.42980673317229 3.45699432410408 4.3452742057186 3.14815201337652 3.82384178068171 3.46289563222322 2.59979625578436 3.71955075226505 4.15790766847078 3.89168266438333 3.7885494984381 4.06119057771725 3.27454701011887 4.21070890460826 3.31634635312898 3.74612076160318 2.59979625578436 3.92971836159334 4.09179637093658 3.17721740656458 3.42482326012226 3.75626826634345 3.45516001602998 4.04294978892074 3.37357534952051 3.92476114188559 2.59979625578436 2.59979625578436 4.46526789306949 3.30063053759635 3.40831739229295 3.74712202708874 3.56284251907067 4.29789777051593 3.69321142027015 3.96837784396383 3.98832669621086 4.25985682996248 4.67263459612452 3.80456736897007 3.9016924230135 4.3942609594656 4.30114914289016 5.37550478234049 3.69248065330769 4.21701356221684 3.57679875354605 4.31258487897756 4.20700720184253 3.9230630824469 4.09270342522085 4.28701857680389 3.65453234745754 4.96212929880601 3.70877409765164 3.72579040141197 3.59679035161629 3.44853243386928 4.75138179588018 3.69430075694107 4.384246379188 2.59979625578436 4.26548708096564 4.16736727768069 3.87869626984486 3.97060111953133 4.3474163313561 3.41052235213113 4.22570242623617 3.4487476336749 3.53781329340431 4.22534142937419 3.72886965259009 4.67355200225808 3.51663380570461 3.74124744451025 3.5701883979893 4.31044173260876 4.03481240626194 3.41510177671445 2.59979625578436 3.8202779361678 3.97573545515495 4.29061524656548 3.34034589785326 4.25185322189115 3.59998890923774 3.5178190463899 4.3703678550789 3.48071335577149 4.21492877027311 2.59979625578436 3.30341058845383 4.37168242905074 3.33758649024277 4.23479384659252 3.19004403745022 3.50938787220478 4.95200235343929 3.48846521147039 2.59979625578436 3.55532333445709 3.29524616250881 3.56350479990528 4.92984794712638 3.47346663669662 3.76457028639514 3.84921109692353 4.28052500265447 4.42848064170477 3.72991322685409 4.59366237377423 4.36136542886796 4.00736470007236 4.51412715909619 3.48529138983509 3.83335999253602 3.82542006230712 3.97203315376451 4.624051315648 3.53544658893668 4.14064600490561 3.6230949516324 3.92500810131871 4.54990356490969 3.42444996502386 3.37140050762372 3.79877250437651 3.79905165967116 5.15796939018498 5.36110768781031 4.47108083058981 4.28131179024667 3.5424647413453 3.92783410820748 3.69061479667926 4.22374680884705 4.29336931195171 2.59979625578436 4.9689602844379 5.41775509638884 3.95041422900788 3.7907200031936 3.63045880079437 5.10630908270777 3.2879594338573 4.60475170666954 4.1987481099324 3.70003596039261 4.9514363774949 4.37322352911445 4.74502704957462 4.5909319286947 3.60068947668391 5.91232874381498 3.53774756331253 4.66744957999014 4.13362108074398 3.17150791081674 5.31791837669269 3.73996799412852 4.24453618817852 4.06229481865297 3.83651593829476 5.02553512499359 3.92036524626451 4.23252414056923 3.83472820491349 2.59979625578436 5.27516317619886 3.90002655142931 4.54155222776125 4.10081705829609 3.55007708352618 4.7849015333886 3.83967356672246 4.96240489356716 3.92356711866944 3.5213345440218 4.92332822780255 3.87511013726533 4.65985419119319 3.47355552046872 3.68464331108315 4.68137053848745 3.74435038192893 4.553134485482 3.63936309198249 3.38102029954925 2.59979625578436 6.11149711410758 4.40587802679441 4.97729619649403 4.59039528706094 4.44831109532709 6.27550142568343 4.40506099085091 4.61067230315351 3.72731921259944 3.43716273481212 5.61925155592978 4.22697303127816 5.02990994304488 4.08016425167388 4.03972684270007 5.61793946565504 4.12736425287806 4.55403801168142 3.79794415864301 4.49082932183186 5.14697052697192 4.86754383751462 4.78220717708403 4.12394203480384 4.49085933145692 5.4348668307391 5.11344901717229 4.70725935774273 4.55523413143383 4.54184139219149 3.95544129396137 3.90030720244625 5.02714667586989 4.17659936209072 3.90180603094462 5.3760293399502 4.51553293813836 5.00203994210994 4.42975276540377 5.13568769034017 5.68361347877364 4.70335917168752 4.89189308842884 3.86527703487348 4.67358275573768 5.07213697141661 4.38976278303738 4.33372626996016 3.94931479262271 2.59979625578436 4.61674683512832 4.13918141603811 3.69894092230814 3.79637674302476 2.59979625578436 4.35650913201103 3.40086540681077 4.90568086139836 3.2672277472172 4.66447040297905 3.88328750845331 3.44610527326197 3.52860207380879 4.54807081784639 3.64827329451709 5.90189080663234 4.15487466269309 3.99113722792646 4.29856337630713 3.8905141459831 5.25624997046361 3.71852051554227 3.52181474650389 4.11899073244088 4.20443824473383 5.08446676958388 4.07389019521547 4.61582091801767 2.59979625578436 4.29368919087306 5.3467802389016 3.55151856183859 4.59787858555561 4.60275010572144 3.47565525924005 4.85029110890246 3.71991285402524 3.92447031443632 3.93388340480447 4.07339118353984 4.02649970206043 4.1237901749617 4.09962845494248 4.50010161874625 4.00869099062066 3.78557590897218 4.60595126627464 3.44837432885348 4.06200053654659 3.51825997083232 3.33430315247367 3.78564216104851 3.89848102328544 3.96181365670601 3.6585206717842 4.45993186670992 4.45077008861746 3.71952928076159 4.12571648205588 3.9337463391627 4.1715324172179 5.13907898769164 3.7795183689851 2.59979625578436 3.55603337558458 4.92523310772865 5.8824681371373 2.59979625578436 4.82523046748667 3.68541532571194 3.44073658393479 3.88470582115985 3.27667244084487 3.54039886021135 4.54670517287729 2.59979625578436 5.12254267418709 3.52542129662251 3.95484254405987 4.09455551695115 4.78004305332047 4.16409055211725 3.27040979766199 4.27810437405391 3.84992470778395 4.14690825064044 3.8866168499337 2.59979625578436 4.10858688074222 4.59364027235975 3.51034282900347 3.5242076349085 3.90931725648276 4.06454665225413 4.30115773173715 3.75882621456763 6.46438402075354 5.00939258316616 6.01765633146829 3.85403275324275 4.31111376589282 5.69177300500994 4.2887863737032 4.92460846940832 4.96637868717315 4.16788371765541 5.70941592727477 4.32017607840198 5.1597727825263 4.54360484563286 4.78154290860551 6.49755348119631 5.21102091645294 4.9977630901056 4.99159171590399 4.20538657720876 6.61958700907872 4.09277527820049 4.72847712096837 4.32196630369435 2.59979625578436 5.49958309777205 4.72642661672275 4.9388801789459 3.47810055175345 3.60331710313577 4.79357374935501 5.30827550814224 5.39851726125336 4.06360059805968 4.42820839796355 5.52870844960205 4.54476455891429 4.86082269591132 4.01563570072702 4.2717697939849 5.75367038053491 4.5309793305832 5.14973379234217 4.75844334136187 3.53231847300873 4.84495690971112 4.30752072405033 4.34219520155912 4.09106155805361 4.55037642166237 4.52908099071498 4.59154966620907 3.58234218278946 4.43805265115603 3.76236799639634 4.00303227587235 3.97368906783729 3.83802065190376 3.13368629208698 4.40294584547374 3.68336513273807 4.61933707281868 2.59979625578436 4.03586077826031 3.52086051291967 3.61494347329094 3.92228252569921 3.09854109867356 3.59423081620886 4.05485792033728 3.53428471141661 3.62970343240219 3.08735284545691 4.39467917663363 4.23244465111656 2.59979625578436 3.32965303865418 3.17435855558807 4.09969168816921 2.59979625578436 3.34135829939782 3.80360243730964 3.91122640800038 3.46951039942522 3.30262648282872 3.83749137434024 4.5764891264157 3.49823486347591 4.0881374816876 4.06932102243263 3.52331060492508 3.96073882320318 3.96887066432163 3.67965037329522 3.66946102265825 3.16597009136717 3.44191213325748 3.3533297151516 4.00870450900245 3.43933261008128 3.80834713963737 4.20745817405438 4.03739579430553 3.80229284395093 4.11982118695135 4.65676768859076 4.21403476247561 2.59979625578436 3.66545625792225 3.36940304494811 2.59979625578436 4.39183815085706 3.4978365852273 4.09118973369876 3.63587797056122 4.14475794596989 4.75875710156399 3.89958109685791 4.25518527308797 4.15880439107754 3.57239373537881 4.25602663198486 3.11791344840348 3.60387661756193 3.27177532694313 3.35753510202584 5.76008392791083 4.00896060634066 4.08460256147185 3.2962608485763 3.48815169625104 3.92546566256828 3.34771328766447 3.89343169435146 4.32045571755676 3.27322924455616 3.94694545506219 3.76896098642364 3.82376518523901 3.41619604011118 3.6864598314512 3.95462445975761 4.39498629146805 3.32081634279933 3.88657856018572 4.23682001680162 3.88534946764482 4.08896076123637 4.74399541057762 4.25106194692549 4.1196933579131 4.14329864046354 4.09463255782793 3.8918414592231 3.77947284841511 3.89806602983649 3.93578000728084 4.57559881655126 3.60093083117833 4.37006201832097 3.59858560637233 2.59979625578436 3.759045560907 3.74853439818929 3.48410114397242 3.19337031441694 2.59979625578436 4.60499491105804 3.90895219533522 3.95540856618768 4.39466350168857 4.75465488255646 4.04753606093011 2.59979625578436 4.18775749464987 4.71282695880108 3.68263909842841 4.6992480643737 2.59979625578436 3.34656235891387 3.37588687910859 2.59979625578436 3.96904596458225 3.37017545708318 3.11624245650931 3.97395710301078 3.60798097877415 3.6888404671252 2.59979625578436 3.92134774835942 3.82017625758984 3.14332354224269 3.65108298856748 2.59979625578436 3.0640794104873 3.77939498651549 3.839100201193 4.39401659295812 3.448631920834 3.66355359323633 3.46856026701611 3.66375643784274 3.79716551795672 2.59979625578436 3.98502212357155 2.59979625578436 2.59979625578436 4.30847730210854 4.5483017892043 4.34224614760856 3.86318106408786 2.59979625578436 2.59979625578436 3.17666752597553 2.59979625578436 3.36223058634014 3.170552578228 4.04499965737973 3.93630430115781 3.49200943256135 3.13258002656255 3.12734860701425 4.2792453712322 3.54690872487493 3.7908095180558 5.42034086944471 3.78005305080069 5.11621008380981 4.09738001091924 3.1277135856963 3.68565295308433 3.25006177786541 3.86794818843242 2.59979625578436 3.53608592051933 4.78661817450286 3.73504840707269 3.54481604786255 3.3444210447866 3.45570349174585 4.09495703329264 4.09546754697295 3.29644996195684 4.9433912890992 3.62972932026475 3.45993785358775 3.50979356917955 3.61939971904066 3.99472994152574 3.38273842837332 3.2546236740327 3.78809560810359 3.55977836462968 4.30589099898917 3.85621683125486 3.31013988848557 4.53898403187253 3.35723464221939 4.11659577912946 3.67137820286387 3.89790017897881 3.14315768447763 2.59979625578436 4.72336202521469 5.43284111539091 3.89359831116327 2.59979625578436 3.14928056722215 4.36255775005225 3.17310155599223 4.23828724517882 3.32630363502723 3.57524302608937 3.65661271026855 3.61444306553731 3.48455101835497 3.12901589028519 3.50713024684174 4.600519775268 4.08963289548746 4.20489095776479 3.76185652348974 3.6772290110141 3.36674922290519 3.3044068221996 2.59979625578436 3.95303294201769 4.90737346267291 4.28994300362107 2.59979625578436 3.80703411409898 4.59338963296484 4.22711414435838 4.09791810019352 4.35604020110365 4.49145526903406 3.75527279296354 3.26704859034321 5.04681533226789 4.13821543031849 2.59979625578436 3.68989894354439 3.68792152061727 4.29824386362395 3.1964791051938 2.59979625578436 3.68674262044617 3.54449289306235 5.38291417255788 2.59979625578436 2.59979625578436 3.61108609015459 3.32166868968202 4.7348514639448 4.06648078862801 3.76316945312276 4.41335578776762 3.64382940224356 4.30111401224888 2.59979625578436 3.71203757707037 3.55423144868542 2.59979625578436 3.95129183154967 3.21951123834957 3.85300890889608 5.42686717921785 3.73259335799739 4.46995122641455 3.08270106822196 3.76016028022053 4.36006082777964 2.59979625578436 3.12790887429037
Manes.17G101400.v6.1 16.1437576866209 16.2116073444707 15.5021053625228 16.5020108931062 16.694609474775 16.2001996412179 15.8501730191728 15.896056563837 17.0823549734342 17.0507062620707 16.3057421265119 16.594781402902 16.5812362787749 17.4550748124349 16.3689568711236 15.9855266089358 15.8517755697872 15.565624331887 17.015819307767 16.3704515623483 16.3465018494959 15.4169092720885 15.5417290082908 16.5799532177734 16.6432789834031 16.0411982073211 16.0410114582892 16.7564469625994 16.4428886796711 16.6627289190912 15.842410439492 15.6268716818653 15.4864356699842 15.9302814476214 17.2221883796597 15.7971852814849 15.8361823851936 16.6799235701219 15.7218717152816 16.1297112528473 16.0227490192805 15.8724952917817 15.457980898759 17.7968618288876 16.8601778556991 15.7685499217789 15.131394981198 15.8604914801563 16.6061000145082 16.647944616301 15.9851280057114 14.9624786622944 14.7929100253298 16.2748139952372 16.5390283118387 15.4613199675813 15.1327146600131 14.6676776291097 16.2065138870875 16.8008310670631 16.2226320961135 16.1523477135403 16.2312779117966 16.0502835288705 17.4577321830764 16.759536086615 16.039650292352 15.4347998515166 15.7919803819027 16.1262125691704 16.1408096972309 15.0243059824078 15.1305357740467 15.8387675969231 15.7046949691502 15.1684710044243 14.9120781128146 15.9660631859552 16.1731950627901 16.6648793548135 15.298193986606 15.1828378923923 15.9728086188566 16.2668592094014 17.7084616000836 15.1271278349191 15.3425364503308 16.3179881354951 16.513583170587 16.7692760141098 15.2724764808873 14.7861931934192 15.1637649963225 15.5765062659075 16.1711434380721 16.8869902209817 15.0490830594758 15.8783954050283 13.581075367912 15.6392995726357 16.8158644239194 14.8019794921865 15.6851146823594 14.4656316441511 15.8020647713014 17.426692044288 14.8549388437862 15.0970379193503 15.9000263087095 17.5714820040258 16.5497550881481 14.6871436875433 15.3862035799902 15.8667087506704 16.6527043258047 16.324113024492 14.0911018922267 15.4810155106537 15.448861576423 16.416865249746 16.0639531737081 15.0492667533474 15.6955149655985 16.6271958472838 15.939472129336 16.6495963409549 16.4228411660054 16.108420009326 15.8334505478967 16.2581716765277 16.133506351907 15.585074995012 15.8755257624789 15.4252599686788 17.4892953668814 18.1232142752004 14.3969511762676 14.8965038845001 14.322331024684 16.8006274328831 17.820805653381 13.8744722386678 15.2223916044983 13.0811736588314 17.0530373933388 17.0487678862833 15.3732517218868 15.3244823999426 12.7287780722817 16.4176201694385 17.649356177387 14.278548617486 14.8747615507246 13.2108110047548 16.8768151927067 16.9085510746239 14.9318837528194 14.9490441260733 14.5752787473306 16.5048582393568 17.1941866221635 15.7740319462658 15.0621694443648 14.6097124097605 17.6640277210929 16.7299988850499 15.5339899851673 15.577466308395 15.6542698662861 17.4371219480733 17.0572999222722 14.8304779335375 16.2353856721016 12.5187090581849 15.2605091582872 17.0267462897916 16.4845520590682 15.0809187830807 14.7995501213369 16.0855899594272 16.8367183847202 15.3670201393974 15.3580445046543 14.8750870928657 16.49371224254 15.8553459074958 14.9613831403216 15.7043201117663 14.1652463551303 16.4425890648077 16.5718180127901 14.1215257231269 14.7322645669329 15.700493845936 13.0121205248579 15.9090563812447 16.4551038306972 15.0709267124798 14.8668856947521 13.9789762281993 16.1024234693569 15.3492167793795 15.5525154112436 15.430139746605 13.3828644097829 15.886050296154 15.5164171700425 14.755311382676 15.5823435482634 13.4673176121867 16.1310585869503 16.1173279830588 14.3994520320362 15.1025555034004 16.0087548833096 15.6635796517869 16.5899512899977 14.7599666876112 14.5928873716979 14.9788939882359 16.4766782927693 15.7980797382799 15.1516619876915 15.4102337223734 13.6500480139738 16.2081383216466 15.8586909316227 15.1787711509074 14.7110047610835 15.8009427708008 15.9495164284099 16.5343479911237 13.6951051509262 15.2169837193798 13.6494100564009 16.3508756409592 15.9976522556956 13.4484775540015 15.2212712771841 14.0356413589794 15.9804832438287 15.6462989209984 14.1145322925355 15.4094202984353 15.0617896319699 16.2795891830449 16.1657685472434 14.8188492696917 14.8557105078443 15.4926706166222 16.3210670690174 15.9693364079516 14.8592325949995 14.5466706067864 15.0891941186415 14.6177666151798 15.451290360618 14.7247589130123 15.4095917183812 14.0188907246451 16.480691297183 15.5658231214807 15.9132686089849 15.5717757513449 15.1180900647503 16.4824188911994 15.393036602145 14.0942531293035 14.5997177304306 14.6252598937739 16.232997705275 16.3355957445532 14.3181130363182 15.03242609425 15.5527194441342 17.1107628793226 16.5109867618107 15.3655262935374 14.7224851978929 15.9153168219391 15.4376839554527 16.1378544120832 16.0481252835064 16.7453230862551 15.0255574642156 15.6332236838773 17.2506692523811 16.4201564206081 15.0521067422324 16.2045063330484 16.3825866218596 16.1604173706274 16.8256841889314 15.1148485977819 16.0734822317346 15.3094408989281 16.3002127195649 15.7114739210373 15.0657864226515 16.4160681280973 15.6138145173856 16.3463450883868 16.1468008070368 15.2828647984938 16.4095187963895 15.3631127118918 15.5293798049251 15.5511646803461 15.3776489170275 14.9314330980938 14.1995596466599 15.1884644155483 15.2370379045058 16.2849603538236 16.4547179428717 16.9006220840519 16.2484605751134 16.4866738852463 16.0538139675474 16.0610595720086 15.2931947878098 16.3343960724233 15.6752461950315 16.0598305373938 15.9207634626032 15.5077762521874 16.4580084175754 15.3674022528304 13.2967072217012 14.2173969806775 13.8870382527251 15.958371940762 15.7341979415441 14.1676463801697 14.5116159378946 14.504851576788 15.2277902281942 15.7482367032033 14.8535576715957 14.0719525510508 14.1495523171602 16.5645392420118 15.4756598074764 14.9205117871598 14.8076367636521 13.7149777706283 16.695504434149 15.5924612546711 14.2191622796156 14.7752045532153 14.2998609922201 16.0279044575728 15.9665320149424 13.9592112476465 15.1132839036681 13.669829014486 15.8295087723359 16.4957864500574 14.8353724325621 14.7268373068553 14.7066525030248 15.8076086801075 15.5641596376853 13.5961519527474 15.4469720489225 14.09696251008 15.6657489582497 15.2547677880015 14.8526327956474 15.5253526405829 15.9625706538173 16.5255999952164 16.7921461961246 16.0116765757772 14.5801661502981 15.8011130438141 15.354119377122 16.2093250785555 15.8627912873193 15.087246515054 15.6692823091121 15.8316160554009 15.268885953889 16.2121087928535 14.716477036813 15.6222938472639 14.9064333123382 15.6580230530593 14.8774554628731 15.0190090830675 14.8536643546392 15.4589065359677 16.1770485330916 15.9275660042928 15.6768598169215 16.1073531670941 15.7413303157307 16.2239619947986 15.659644969033 15.0064169952579 14.9198861909104 14.390715190133 16.7971721188327 15.9502193755318 15.6090194017758 13.9285253978464 14.569352696531 16.3431011307049 16.9043049647085 14.4119432907363 15.292157918546 13.9712929991658 16.0168246846977 14.9333688050046 14.3660886877304 14.177384323524 13.9366935501885 16.7690499562366 15.4172417179965 14.3449354004913 14.1070909804845 15.2351500357974 15.7056671678161 15.2016176061641 16.5453140179843 16.8335643811294 15.8355921136442 15.5924029976976 15.1344857323173 15.5131174158507 16.1956152029092 15.4888843363729 15.8856068475743 16.5257048881061 14.9960708137935 15.7338588390821 14.8008183660375 16.5254050942542 16.4484222050358 15.2200669809973 16.4450136719103 16.4577693226833 16.9324233138312 16.4917303559523 15.5198168736482 16.0875799143423 16.2711287678176 16.4977369716324 16.5160439641071 16.3907434451841 16.1886150159221 15.4750576711952 15.8884613766663 16.3020617712513 14.6467514164908 16.7763063349664 15.0751662136601 15.5765821740829 17.115846232267 15.7708395907913 16.0679379533301 14.0038501495478 16.2221694565851 16.9874031765592 15.3583005736854 15.5543493026633 15.1978672717499 16.8911377670516 15.7361188646795 15.3850334255624 14.2348626536255 15.033569382849 15.0586611640722 16.3692340695824 16.6790916435637 15.4607025454014 14.987038471742 15.5140357267793 15.7308491902816 15.7184540538642 14.3536496832707 14.2474680570606 15.672273850627 16.81464533948 16.907513344371 14.7056329883409 15.2458889144098 15.3130067184985 15.3008685547056 14.8647536162721 14.3109136967006 15.2006569335635 14.9575049267852 15.8064040284483 17.1512699282681 15.2198990746188 15.3553944183834 13.8240308427494 15.6046720379438 15.9460629486893 15.1958201339162 16.2724299917492 15.3354788832753 15.4759370428644 15.9332733437289 15.4747280230774 16.3920108022303 15.2186227555869 16.0733873702632 16.4129861878429 13.8816880549987 15.3906946956268 14.4933732495045 15.9931799434163 15.6451545920823 14.9749335050299 15.74180646451 14.2118221316437 17.0794702121749 15.9954707554241 14.4908416377433 14.946496449356 14.7149450633474 15.9492653373584 14.8617993925372 15.5609776219466 15.5817496042632 16.3788180150237 17.0356681025336 17.0234501135355 15.8248961596115 15.2441850808499 15.3775120475321 15.4493050796082 14.7904417966026 15.2152043676227 15.0110993720275 12.3861582083075 16.1845055083558 16.2205858242217 15.0478251938061 14.3048395108611 13.9311910885238 15.4629144669174 15.5738286582261 14.2534484412426 14.4625831654105 14.7197570814164 14.9472280072556 16.0523883807913 14.2794373770726 14.9693108803244 14.4943573139407 15.9547961906133 17.4202801573064 16.4665713841113 14.8965520527064 16.2132101784054 16.0169118847879 16.8723970742469 15.6871768031648 15.1118486940641 15.5592111908763 15.6737036028925 16.799915154798 16.2887556637662 15.2889928554827 16.0747072007199 14.9667564696666 17.2089555430376 18.1192957117629 16.1718656325113 16.0520476674153 15.7208494159705 17.1496577904515 17.5596280370571 15.1195683840888 16.2008009818121 16.1698989029471 17.2180720082178 19.0202301785748 15.9919471275781 15.7281466542807 16.4022640016681 16.6075756194136 17.2112559508205 17.3045670310637 15.9304449512974 16.7164159063452 16.069962979525 17.326854293542 15.7685582425207 16.0241711169422 15.7047682489282 17.7677421628449 18.0588471375871 15.1884438466982 15.6604099693349 15.572629420701 17.1628554224741 14.9825708991192 15.5230972343182 16.1998890823532 14.9040246596511 17.4412342472067 16.6546961835068 15.6662384599882 15.4332899354425 14.9886007572598 16.8388732832417 17.3962228857675 15.507962906228 15.0438377328727 15.6514177204563 16.9510239943709 16.540463173142 15.4743222571469 15.9094650681865 15.9574372704739 15.3727756279988 16.0257153121623 14.4705502844565 16.3713050223882 15.1638096473154 15.9166444028314 16.8556889430376 17.1109118653024 15.6615971495369 16.620353154003 17.1886248310749 16.2823858200255 14.3160268115568 14.9442441657217 15.7247145500017 16.7855783217817 16.5857150470835 14.2920407845998 15.7579794297365 15.9210912765127 15.4120059882684 16.2393748738113 15.5099793306489 15.453081090939 15.9359447217058 16.7031484499362 17.9506249920929 16.2717134407805 15.7210411726613 15.8128241082684 17.5915325606653 17.0254123810279 16.5059553703163 17.4527584944286 16.5985635800865 17.0317561605912 18.7194898439129 18.2700951094416 16.1185234362382 16.4773334682013 16.8324654273212 16.7702585476616 15.7927960985728 13.9205066028672 16.0265212903678 15.1673000853783 16.4524397133916 17.7906300957592 16.1060714254822 16.1988189436308 15.7076921077581 17.4121430295103 16.6094860356459 15.8254667496607 17.282614930383 14.4279311435071 15.9918808563602 16.342605261225 15.2211569241568 15.2481828648064 15.5926549200221 16.2874594323913 15.830220960474 15.5957558416404 15.2888742436613 14.8547254594161 16.8321390336942 16.1922033008008 15.8763601750162 15.8090133285188 15.215727056154 15.8411086941194 16.2483786576672 16.003754307499 14.6075590764854 14.6324831893655 16.3280297283233 15.8818674951849 14.6041384994993 16.3160267613423 15.064122203261 16.6290696954587 16.4557657166298 15.6390069908829 16.091637333601 14.866626614296 16.6176596510093 16.0764574592517 14.2086443992641 15.2194061297367 13.6849282469265 15.6868185453875 16.2955191631377 13.8936934605176 15.3553396276465 14.2184456213418 16.9082383706478 16.1371818585005 15.7954749865847 15.3859851215397 14.6461341603979 17.2685279275832 16.8709831587275 15.6705414459256 14.2856067961969 16.1322756675926 15.9787607098344 15.4987528018541 14.7337861039566 15.5856285258643 15.0917334717743 16.3586273877978 15.9258624081556 15.0344716390455 16.0503564057973 15.6030471856033 16.2841443583496 16.7967574162276 15.7199024165137 16.0811040209425 15.6471877604786 16.8636957643876 16.531710493239 14.4408635308114 15.0924702751197 14.6646250324331 18.7779520181222 17.28062183478 15.3372711971792 16.0491172493752 15.7698786137159 16.896762873887 17.5045738057364 16.1442936166388 15.5665531900553 16.1496308121771 16.5565502281414 17.4090533565154 16.6777280718451
Manes.17G101500.v6.1 4.32109525662576 4.12294770149171 3.71549495657408 5.65575135443047 5.87216129166422 5.11808999588929 4.8706838860438 4.84695377245075 6.56440710314767 4.72196301166716 4.4934569394283 4.42634021840582 5.01510144220092 5.81286529111601 5.04816351089722 5.31117238306181 5.44244109343869 3.80123086013542 7.16526368345706 4.71530009844949 5.10441290179045 5.93751819681854 4.13075262838132 5.77930944416778 4.67415392566167 4.2413681911443 5.06515085146586 5.66950282320577 6.22388886536459 4.7709387905149 5.33944391322511 4.72435018432142 4.46800144365374 6.56184218402596 3.99746224674416 4.14470553320777 4.68775831137049 4.72089113306866 4.58550746470849 4.93821106905452 5.11783382951976 5.83658597519464 3.88392636584803 7.6440241392909 4.79386708680198 4.74224555151699 3.98542741831231 4.86198040577091 4.41394294533834 5.6362482542043 4.66142168899995 4.36519061329953 3.50303880328295 4.78837638112992 4.57226199483688 4.84962633655995 3.91863515612942 3.82942853835697 5.36143321761932 4.23106942644954 3.71856906465735 5.00917874820044 3.9864812556369 5.50880681331723 4.47844786461878 4.71947871896304 3.95083410359466 4.10787830392828 5.63714010792444 4.55521799293872 5.34181955916997 4.10305699736415 3.7753725235791 2.59979625578436 6.94521402280015 4.62490631543042 4.10954521212555 4.18640502882597 4.87740182272703 3.8191814651747 3.90518066552621 5.30726450852579 4.53869970339601 5.36538315736281 3.59250871737335 4.93591418478946 3.98874606652364 4.68085580520202 5.07557858543911 5.50698862233869 5.1228176020359 3.79856609228066 3.91582517406184 4.19478369902351 2.59979625578436 5.69270601208796 3.49912752418334 4.48757052936941 3.34036722524951 4.88251035732154 5.33070550107837 3.60218563771027 3.71636582594103 2.59979625578436 2.59979625578436 4.85879935017883 4.02761966199521 4.16587954051311 4.5065097149668 4.810959145846 4.56928826823061 3.16467000805317 4.15371096450366 3.55255446331805 5.67228931414433 2.59979625578436 4.46526789306949 4.8628076971288 4.47209484477938 6.98848469945477 5.03230502625466 3.13872541349518 2.59979625578436 2.59979625578436 3.21041768747788 3.71922188825181 4.19815411948421 4.84608737413698 5.0046027953583 5.4339429807113 3.8983952692516 6.29017583248393 3.89346465527584 4.21701356221684 6.8908048793116 5.8138600014914 4.77895902605448 4.25423516625649 3.83572699616489 5.92371800800906 4.21860028612283 3.00996798027269 2.59979625578436 2.59979625578436 3.46737055924807 3.09448431999199 4.63930986084389 4.22479013760746 3.73410293698977 6.11378370169449 6.40680706725539 3.17781093920006 3.09669850574795 3.30425500275403 5.00255926748439 3.89704827642037 3.65942122764354 3.7114232785212 4.04766326210763 5.03360693545318 5.19015887784247 4.94983273397047 3.65284149238591 3.74124744451025 6.58826564107699 4.98634548349847 4.23673643956694 4.28681519019814 2.59979625578436 4.83188068850985 3.97573545515495 3.51860111759208 3.75268355076772 3.06384658117584 3.59998890923774 3.87788450819921 3.39302171797744 4.08318979598926 3.56372893638002 2.59979625578436 3.50239511963957 4.64588284659452 4.59103542277005 4.11163267292182 5.24438352063422 4.90656386457429 5.16517675462811 4.09556639892027 3.36040777907706 5.39711788457909 3.87188620843651 3.35169926356515 6.00283582405744 4.41169531243021 4.73719396217475 7.04777800734535 7.5774170016459 5.68927262621837 5.94545788159667 4.59366237377423 6.65539224530348 5.97831508067347 6.09835026038372 6.16384590228891 4.01103896802701 7.218125238951 7.24568522582269 7.04691146800441 5.81655341635478 4.08915768538802 7.75129557820228 6.98886798841512 6.73889943280199 5.12152224806092 5.47394105975458 4.69935019227801 4.47928653387605 5.75140223788113 6.98928006729924 5.52121819251303 6.93488512172023 4.05452539597857 6.15580929256524 5.3320783844906 5.19785488567878 6.55588802912281 2.59979625578436 6.51566580441877 4.72669514704258 4.35276850950065 5.78569817376359 4.78531194713383 5.78160842559156 5.66554969835257 4.89485376153172 5.6711998743842 4.81155357150257 4.89938117301574 3.61254156417268 4.93324858276678 5.59037428742133 4.56891313494537 6.183320617391 3.73905338952055 5.42087408874245 5.96625616169587 4.7087729367258 5.31791837669269 4.432060587107 4.89135785103517 4.96785008083243 4.20265781854112 4.77914187981639 3.54929253249872 4.94129613275393 5.73125579323076 2.59979625578436 5.49115305296387 4.77939764540552 5.02501335280427 6.92897834812857 5.80740296379609 6.37472090233173 4.20659995014373 5.19970120836129 5.58800045686876 5.24881563987115 5.47012578826657 4.92041878252031 4.57679907364981 4.80759358432203 4.55410014814832 4.5135358765008 4.60155135926993 4.85493528041476 3.89903763399501 4.0519827123917 2.59979625578436 7.08541200592645 5.42942674879935 5.94053395335707 6.67229871023909 7.42100731491431 5.39104055793606 5.71836841887501 5.63317516745095 7.61310813853272 5.75886490177929 5.52803099937864 4.90710651241556 4.47874480446883 5.95818172279985 5.88939802867156 7.06000630235442 6.18824302217234 5.04156407789568 8.48109779150878 5.27392048744611 6.05193968438807 5.46871207647666 5.90289746327936 4.67367763872455 4.5798457793541 5.39683108559118 6.50566854497964 6.57547394847857 6.62857205195491 4.72364874977141 4.74844633147178 5.26260853338198 5.0735011843973 6.44590047212286 4.84830622714902 5.70468832421962 4.00050168310688 4.0657157493819 5.30499592308404 4.04068063587489 4.34424842228874 4.64597440701227 4.11387055713032 4.57522959498697 4.41121660562138 7.05190130512495 7.16905819682558 6.14528388136794 6.34923863865797 5.00234805120117 3.90959303116827 4.13918141603811 4.72384077850429 4.96607028869055 2.59979625578436 3.71526741289055 3.40086540681077 5.03023169209479 3.7365249355582 4.42103653890399 4.97484249065799 3.86976790507812 4.61431718763312 5.20192304598811 4.73518526244146 6.15292590717476 5.1821485459024 4.99305385821328 6.97293676927738 4.92387751048406 7.50422427023996 4.54348535961976 5.34613446042183 7.0675299632268 6.10439228846868 6.18297559418586 5.5490237479979 6.02346663068229 7.39677509487525 5.3642349743193 4.88949364088859 5.08026132002584 5.01680994664823 5.93607361007236 4.28166872174306 6.75641429460491 5.35258656100975 5.71493027437509 7.80336312311677 6.07672988722719 4.02649970206043 4.9252977729314 2.59979625578436 5.24170355135353 4.93465452696671 3.5766943121934 5.0593615218707 4.97549146172689 4.8204027292401 6.29199396846506 4.65021244858925 4.64951387914944 5.71626157462915 4.18214792536608 4.40002569384139 4.79412893599083 6.17611553977907 6.05732548339666 5.8640701696108 6.47233388342975 5.15209438764969 3.74522279935163 4.06957312268333 2.59979625578436 4.53910259643162 5.6534184461126 4.64331857616576 4.4569336025263 4.00890080820615 4.24659028910244 4.6732343999187 5.81769944355154 5.58658067877238 5.52442457578646 7.85383014373412 5.66529824761144 5.99632786328574 4.80876297932726 4.81111689527169 8.42896769861748 7.69100526059253 4.86735762891402 4.49136686158297 3.53203352010553 5.88589081599674 4.59486616148587 4.36782934893257 3.69209890104218 3.68984673265129 7.22896470061946 4.52397806009608 5.60613433731544 4.5631535574975 4.06454665225413 6.83170232875654 5.24738035134852 5.59018824589538 6.48008078966298 5.59392596011705 6.5363461712146 5.99306543996158 7.44761646125193 5.83834547788109 6.2905517399067 7.51535712494834 7.00006581806055 6.69768168240844 5.95246294891227 6.0859639007306 7.51926430835051 7.17542288532301 3.73239061372913 4.91415380919778 3.57229933299784 6.06961265765098 4.83320169467771 6.57569574719696 5.68456281353162 4.16708829141231 6.87755567718078 3.94233965432729 6.13228928858012 6.66665250685027 5.86360947790544 7.5812100043614 4.46339756559798 3.5181177796101 5.33740508178738 5.31049951662858 6.01949390804797 4.51987826653829 6.5228349405639 6.10270183090203 6.24677148859097 6.08655618364749 5.40362379243541 5.9181233446603 5.26428787633166 5.11742022388304 7.19901960146811 4.16529237871497 4.8193009800136 2.59979625578436 3.50975893664833 2.59979625578436 3.31367075302264 3.54399020599517 4.09452856167016 4.02661187871129 4.21584791522146 4.70864923420812 5.20234500041225 4.33480872785321 4.30427724801881 3.65031655402159 6.69068222079188 4.09996182081276 4.61933707281868 2.59979625578436 4.35030491389597 4.62605790548004 3.92364767085971 3.92228252569921 4.11432150320208 3.49264171784941 5.37221865564865 4.24526428880769 5.7660401630188 5.81257722688017 3.7996849876611 6.57202703490092 7.12740634173814 6.82310358469509 5.01900694766248 5.90854560596112 7.17798936141071 7.29262030935182 5.17579150294797 5.5797970862779 4.89785756854126 5.31523426526613 4.7304620881657 3.11486485550114 3.3372256094953 3.48381109612499 5.4249780724864 3.35802627900853 5.70221362630633 4.55453009598739 4.63680127874729 5.94299213973625 4.89744325363977 5.25066907555015 5.00568851949649 5.0008265237219 7.69522802953661 5.53919994025008 5.41851845083092 5.96244663707628 4.78227312898543 6.58223591279691 6.08176575487273 5.18420072457802 6.08132919088229 5.22665623604394 5.48754598974194 5.02281033399736 5.75276077283382 4.8813849947124 4.22065771998121 7.29054549092399 6.53162466812842 5.41652545350094 4.265657248395 3.85098207456144 6.87625107624801 6.06780875929905 4.54963449376279 5.77928202765921 3.9937534300386 5.65037979510028 4.48965681124045 7.90668039133131 5.70312542935399 4.94862690326044 8.12880631976143 5.51458344795272 4.01050637003018 5.25684836981828 4.92265990077277 7.61573169273618 4.6711121758506 5.46739558084478 5.40483354499891 4.6516145279204 6.04567661047659 5.7148027538434 4.69288394394232 3.2004768242502 3.91659645168202 4.09181245676974 5.74824648396208 4.75718686771069 4.08896076123637 5.43846308275631 3.88775040400341 5.22337583185065 5.59715574429464 3.90779356276072 4.07673701690803 3.3580901148347 5.07825531006054 5.62432341294651 5.03128442933075 3.90584824587373 4.26003731579793 4.49766768317292 3.98944698124089 3.55447539391392 3.60091484347649 4.51426671122712 6.76251887532024 5.75256159819213 4.45148142388119 3.64747897367087 4.0420947930927 6.90353722134474 6.15234450294125 3.56947890294999 3.60043099403342 3.85308277363896 5.77763793891358 3.68263909842841 2.59979625578436 4.12845982616448 4.25192822818291 4.53062420110091 4.7887964608967 3.6755733418522 4.00234022289033 3.32636466370826 4.48126031224167 5.09465153705983 4.72391116086682 5.249942538548 5.63080701104368 6.50962116775281 4.44314789581422 4.84741233254358 2.59979625578436 5.37981769015489 6.2458785179737 5.42525855794327 4.53101924594059 4.23338162835838 7.33360534194581 6.23011152410856 5.62409199626745 5.04958675030631 2.59979625578436 4.34856101834066 4.75515218750878 2.59979625578436 5.2433593928243 4.36577030852501 3.86702542793998 5.97096800064995 4.22053982068854 7.23938708120323 6.18019249575536 5.02890370927168 4.94770564618983 3.57609868205969 5.82368629576311 4.90132963688516 4.40306997870969 5.66390416256681 5.1909062690305 3.71793689083138 4.13916137357046 4.41480218225622 6.67940187694125 4.80550074028006 6.29989386274418 5.36065081936066 4.76492591503276 5.4243228945872 4.68515393495786 4.55742086312233 2.59979625578436 5.00599340849855 4.59768826054853 4.09471566796706 5.18061864627522 3.86313458589679 3.64077565931951 3.6796059605765 5.58664474340056 4.10371469290855 4.14366728163835 4.91870759353333 4.04994435637794 4.98823710140541 4.99085082539715 3.60460476561547 4.58560669933794 2.59979625578436 6.27859100472973 4.8189376593126 3.93224927260848 4.90035361342645 4.5906514288775 6.74227733332968 5.16553054516106 4.17812568688727 4.32901347974096 4.11716164630421 4.61758077467712 2.59979625578436 4.10682806070145 2.59979625578436 5.64239440263809 5.50035941480492 5.75938916477456 4.70401693904992 4.39557409222477 5.03311407758417 5.75039213412769 5.24879961785168 4.06430571321121 3.61444306553731 3.96879726525581 5.09360811746484 4.51784539348913 5.01419746661709 4.8320696890065 4.12091577147439 6.36163349929554 5.95401347739757 2.59979625578436 3.6982624709496 3.70817243565136 5.84230997875298 7.06262736758154 3.87841040353765 3.66422052447981 4.15113499666728 5.53522099698653 5.03992820340983 4.64050583400074 4.0607334142174 4.42589571116674 4.51198681403741 4.28372591237757 4.90704711619437 5.07681381316447 4.82273394555155 7.10810438100764 5.1866791585114 4.21936772214156 4.60195128671307 5.4219773383758 6.77047197662722 5.28595152688527 4.83906983577888 4.64032789645402 6.43789717432484 5.98307370042159 4.35013301017844 2.59979625578436 4.77361229354002 4.14335558202267 4.49121064882361 3.55618799594527 4.09256335650883 4.16338170986749 3.79652113412521 5.16435470113727 3.95677709554983 4.5019527195376 3.65759140826972 4.55752987660509 7.48055787475053 6.32385549851992 3.51213099311162 3.42867474697291 2.59979625578436 4.50780009739831 5.44519752829221 5.25816621491601
Manes.17G101600.v6.1 5.9497244411481 3.70064765159346 2.59979625578436 3.33882252641644 2.59979625578436 6.50623735290075 2.59979625578436 2.59979625578436 3.23690244174881 2.59979625578436 4.04588000666392 2.59979625578436 2.59979625578436 3.44305187794855 2.59979625578436 5.72261732911611 2.59979625578436 2.59979625578436 3.54809303130482 3.52689480351742 4.95174829013555 2.59979625578436 3.13138655775315 3.03555783025232 2.59979625578436 5.10186671006604 3.16295777007222 2.59979625578436 2.59979625578436 2.59979625578436 4.92748134089189 3.2385184270877 2.59979625578436 3.43608939074294 3.14570398518928 7.55950378022114 3.16493055238067 2.59979625578436 5.29877900864144 2.59979625578436 4.70559864717939 2.59979625578436 2.59979625578436 2.59979625578436 2.59979625578436 6.95328290410297 2.59979625578436 2.59979625578436 3.35067592997401 2.59979625578436 8.11348290387797 2.59979625578436 3.50303880328295 2.59979625578436 2.59979625578436 7.70305901258964 2.59979625578436 3.32378826321993 4.34136801772509 3.78233420279048 4.14674280385384 3.35463609942184 3.10654593426012 2.59979625578436 2.59979625578436 3.89295254730944 2.59979625578436 2.59979625578436 2.59979625578436 3.14104836382465 6.36290243415618 3.03420175286161 3.13708551334606 2.59979625578436 4.35439551718836 8.4926214499703 3.33639421091845 2.59979625578436 2.59979625578436 3.10989770956048 5.1505581974321 2.59979625578436 2.59979625578436 2.59979625578436 2.59979625578436 5.36958553337713 2.59979625578436 3.24852250119544 3.01907165093939 3.34481372870052 5.36681001978763 3.37075857297035 3.11194123837751 3.70362220141525 2.59979625578436 2.59979625578436 3.65737312024582 2.59979625578436 2.59979625578436 3.03824441707797 2.59979625578436 6.79168533387509 2.59979625578436 3.07799747124634 5.89057866898297 2.59979625578436 4.02761966199521 2.59979625578436 3.01650372679633 3.34271822740328 4.04228330761357 4.844431466017 2.59979625578436 3.27950361820524 5.67228931414433 3.91825195276001 5.63203118929884 2.59979625578436 2.59979625578436 3.42147577135509 2.59979625578436 3.52286036160814 2.59979625578436 2.59979625578436 3.34493637438906 2.59979625578436 5.57227506932018 2.59979625578436 2.59979625578436 2.59979625578436 3.19609879642221 8.14183529563867 3.32469701506341 2.59979625578436 2.59979625578436 2.59979625578436 7.18210776742287 3.65903663435232 3.32763914543774 3.55969412797435 3.13589789482968 8.50486515411555 2.59979625578436 3.03461879545996 2.59979625578436 2.59979625578436 7.21807641164973 2.59979625578436 2.59979625578436 2.59979625578436 2.59979625578436 6.16526243990514 3.29913367952584 2.59979625578436 3.4189762416518 3.26459823700284 3.13846362547094 2.59979625578436 2.59979625578436 3.32259926914112 2.59979625578436 7.55210230533634 2.59979625578436 2.59979625578436 2.59979625578436 2.59979625578436 6.04012859869705 2.59979625578436 6.05100434830062 2.59979625578436 2.59979625578436 7.009169178639 3.50199777250438 2.59979625578436 2.59979625578436 2.59979625578436 4.89131432038908 5.20039296971054 2.59979625578436 2.59979625578436 2.59979625578436 7.57160236147844 3.63241239287788 3.27853162965225 2.59979625578436 3.50938787220478 10.2296218188738 3.04936763595227 3.14070663490831 2.59979625578436 3.09391014913098 3.037160815614 6.64079817235172 2.59979625578436 2.95967134658604 3.00601590298794 3.29033908088661 6.36891322175003 3.48383847847714 3.01337418459523 3.45430755514463 2.59979625578436 8.3698441290745 3.23076972745041 2.59979625578436 3.321338580523 2.59979625578436 8.48373704128224 2.59979625578436 3.02986544421834 3.19875009976656 2.59979625578436 7.34306569956964 3.08019605297528 2.59979625578436 3.30507518886183 3.10108304697002 6.29816415974258 4.54549579850851 3.02576765931864 2.59979625578436 2.59979625578436 7.53517496167591 2.59979625578436 3.81878090537632 3.16305146276653 4.31843382324052 8.80272093901077 5.41775509638884 2.9870565861914 3.0312983665093 2.59979625578436 7.07952621933036 4.08653865607439 3.13920880252861 2.59979625578436 3.05800329061214 6.7494420159429 2.59979625578436 3.14997929703986 3.24358690281098 2.59979625578436 6.94884730492621 3.07492497937578 3.08827779899346 2.59979625578436 3.17150791081674 7.55811145020866 3.33193592708876 3.39303938594947 2.59979625578436 3.23218886600296 5.38002335446903 3.08092639916607 2.59979625578436 2.59979625578436 2.59979625578436 8.46692695668977 2.59979625578436 2.59979625578436 3.23544690453558 2.59979625578436 7.58707412752782 3.04994649852283 3.07878727232066 2.59979625578436 3.06640245947418 6.68779311932398 3.97044904326303 3.0751254337643 2.59979625578436 2.59979625578436 5.36334124293954 3.12232509438277 2.59979625578436 2.59979625578436 2.59979625578436 2.59979625578436 5.23691333591007 3.37680082021844 3.30262129821875 3.51628227195113 3.57019064334041 4.86520876322733 3.8576577601785 3.19944276628065 3.61318371689964 2.59979625578436 6.67433799536026 3.73524452583331 3.41150002700353 2.59979625578436 3.16332247699915 4.29948936547535 2.59979625578436 2.59979625578436 3.79794415864301 2.59979625578436 8.81782989783465 3.09900823605374 3.50719198956029 3.5062742012031 2.59979625578436 6.59489669840307 3.16495280147876 4.15035954084348 3.78369508661944 3.40968187193882 6.3356916703778 4.08623548289939 3.75733231750362 4.0045116969728 3.02411260142883 5.58235014939637 4.51553293813836 3.24667302101243 3.4222802704751 3.20827003153473 7.39324947234572 3.9547866164985 3.6159717350813 3.34573460342168 2.59979625578436 7.13442932990678 3.08982373625139 3.07280994667388 3.29274630253399 3.08857273903009 5.7613278882865 3.16658773388875 4.28294060486241 3.53689864302089 6.28297791613009 10.769901592066 2.59979625578436 4.43985508048181 2.59979625578436 4.3519288951592 7.42983946291363 2.59979625578436 2.59979625578436 5.6412672651565 3.13261469345293 9.52733743036682 3.85008500517609 3.36370173476972 3.45140772308329 2.59979625578436 9.6341912124424 2.59979625578436 3.71999682860615 4.04709136331091 3.69879294883086 9.17153621286335 3.4117013907922 4.14469395532479 3.73918619992547 3.06075262526231 3.6817973704571 3.55151856183859 2.59979625578436 2.59979625578436 2.59979625578436 10.05570549837 3.03225364507438 3.0825107763154 2.59979625578436 3.47458296180241 6.7697513182133 2.59979625578436 2.59979625578436 3.12381515159364 2.59979625578436 2.59979625578436 9.20213556214641 2.59979625578436 3.00618426518796 3.06480719808051 2.59979625578436 6.70289151937343 3.14481839600152 2.59979625578436 3.4076023698681 3.11136320296335 7.75125071644872 2.9813665940389 2.59979625578436 2.59979625578436 2.59979625578436 5.17263465874258 3.35812029621829 2.59979625578436 3.03367268315916 4.03287503074016 4.8463953677501 2.59979625578436 3.06134786401126 2.59979625578436 2.59979625578436 9.04820629144097 3.08059389465736 3.37221118168512 3.77807859896217 2.59979625578436 5.27597996333663 3.14025367911579 3.22344610197473 3.11784851617552 3.62292636951278 9.67808847245088 4.05092012482805 3.41054618312097 3.12339831546568 2.59979625578436 7.65283032317987 2.59979625578436 2.59979625578436 2.59979625578436 3.13125931646859 9.76636678046597 2.59979625578436 2.59979625578436 4.79808129532899 3.08352688683135 4.09593487899518 2.59979625578436 3.20605869871251 2.59979625578436 2.59979625578436 5.93291945101304 2.59979625578436 3.48567007750874 2.59979625578436 3.03813347158508 6.27399785076374 3.57995862099293 2.59979625578436 3.15604534493096 3.1944944784519 9.85425640158988 3.46018629838077 3.9513423975978 3.36314563101168 3.19302232415317 9.00954791714974 3.60115846178119 2.59979625578436 2.59979625578436 2.59979625578436 3.53900214202384 3.07216302101005 2.59979625578436 2.59979625578436 2.59979625578436 6.4718931916391 3.11769933174954 3.12551148095829 2.59979625578436 2.59979625578436 6.83542027027708 2.59979625578436 3.69143643247701 2.59979625578436 3.10730057077166 4.71034045717167 3.19560163765469 3.31617825122147 3.1133240832199 2.59979625578436 3.00594591942254 8.6079794629759 3.64502444241967 2.59979625578436 3.31367075302264 3.15134302408755 7.06003269055443 3.22831015235155 2.59979625578436 2.59979625578436 3.37057561147686 8.10172748864172 3.23299208811065 3.13368629208698 2.59979625578436 2.59979625578436 5.04129399128665 2.59979625578436 2.59979625578436 3.25651977128008 3.48331719498716 3.1553627006671 2.59979625578436 3.05152976655718 2.59979625578436 2.59979625578436 5.32966906900448 3.08735284545691 2.59979625578436 2.59979625578436 2.59979625578436 3.32965303865418 2.59979625578436 2.59979625578436 2.59979625578436 2.59979625578436 7.23352618329597 3.91122640800038 2.59979625578436 2.59979625578436 2.59979625578436 5.88603006219302 2.59979625578436 3.32526864023558 2.59979625578436 2.59979625578436 9.95832649083414 2.59979625578436 3.09168813019347 2.59979625578436 2.59979625578436 6.01512562842115 2.59979625578436 2.59979625578436 2.59979625578436 3.15282698057601 7.90639897470837 2.59979625578436 3.21395286454123 2.59979625578436 4.00694938209418 6.19637434919826 5.25904612699863 3.08499272863383 2.59979625578436 3.18881389019315 8.87247065716928 2.59979625578436 3.56736478650805 2.59979625578436 3.45314808470526 7.5167650595167 3.10526400266323 2.59979625578436 2.59979625578436 2.59979625578436 3.41331573344294 3.73505933926542 2.59979625578436 2.59979625578436 2.59979625578436 9.27623879454 3.61522162624845 2.59979625578436 2.59979625578436 2.59979625578436 5.00685864880387 3.2492902597039 3.56920007374926 2.59979625578436 2.59979625578436 6.90396890118311 2.59979625578436 3.36306961426909 2.59979625578436 2.59979625578436 2.59979625578436 8.60923172068368 3.32081634279933 3.52425320467527 2.59979625578436 3.35805347339294 8.05471453131811 4.74399541057762 2.59979625578436 2.59979625578436 2.59979625578436 6.89940765584961 2.59979625578436 2.59979625578436 3.36586943173339 3.46235777925282 7.29060898945981 3.60093083117833 3.28117845314827 3.90286750912877 3.87596597040693 7.36352698706456 3.18542993688362 2.59979625578436 3.19337031441694 3.52399980726882 7.78180589720292 3.07652576753501 4.0420947930927 3.74119070843721 3.44951294888695 5.73154851677166 2.59979625578436 2.59979625578436 4.0029296703631 8.40702019209836 4.6992480643737 3.86611458455853 4.68019352454813 3.68487892531134 2.59979625578436 8.66600418819517 3.14773248614781 3.73153791628387 2.59979625578436 3.60798097877415 6.21727260725761 2.59979625578436 2.59979625578436 3.95490085823409 3.53056413452946 4.72421009073995 2.59979625578436 3.62099745099714 2.59979625578436 3.73658898751313 3.72416687134683 3.448631920834 3.47469189890208 2.59979625578436 2.59979625578436 3.30409561387671 2.59979625578436 3.41956127694051 3.24925207574573 2.59979625578436 6.18401272810069 3.72155046908345 3.13092838849174 2.59979625578436 3.136598296543 9.3291387544968 3.58630416979131 2.59979625578436 3.14201754722178 2.59979625578436 6.5256955022304 3.21444532604007 2.59979625578436 3.51255789156111 3.12734860701425 5.67836226012773 2.59979625578436 3.09747954102011 3.41195457515195 3.29367264049087 6.2768088683545 3.06980125949796 3.85972874654865 3.29609969080235 3.70818606824984 3.18142001825098 2.59979625578436 2.59979625578436 3.33322949980246 2.59979625578436 2.59979625578436 4.04450568037174 3.20938411112718 2.59979625578436 3.34267066795857 2.59979625578436 6.78427625504452 2.59979625578436 2.59979625578436 2.59979625578436 2.59979625578436 3.99472994152574 3.05549889512908 2.59979625578436 3.4515794909386 2.59979625578436 4.58940816790069 2.59979625578436 3.01265836496538 2.59979625578436 2.59979625578436 7.36396961340879 2.59979625578436 2.59979625578436 3.14315768447763 2.59979625578436 5.60791019023446 2.59979625578436 2.59979625578436 4.79587404593374 2.59979625578436 6.64416608420612 2.59979625578436 2.59979625578436 3.11619863125283 2.59979625578436 7.60327702611876 3.11489981915957 2.59979625578436 2.59979625578436 3.24657439596401 5.61213932363427 3.08978059537946 2.59979625578436 3.43229267361625 2.59979625578436 7.56281707962107 3.10048140825537 2.59979625578436 3.22256664660478 3.23503948447659 7.79986695387822 2.59979625578436 2.59979625578436 2.59979625578436 2.59979625578436 6.43845547623998 2.59979625578436 3.55735590474518 2.59979625578436 2.59979625578436 6.36133004996602 3.63309973265521 3.24895042512516 3.54924495500164 2.59979625578436 3.70954315675184 3.1964791051938 3.33771173039697 2.59979625578436 2.59979625578436 7.01727231038245 3.0410586930376 2.59979625578436 2.59979625578436 2.59979625578436 5.07576146582527 2.59979625578436 2.59979625578436 3.20730882339491 2.59979625578436 7.61678490439648 2.59979625578436 2.59979625578436 2.59979625578436 2.59979625578436 7.51992251140696 2.59979625578436 3.0292052725966 2.59979625578436 3.1167432246131 9.3319103942142 2.59979625578436 3.12984163088293 2.59979625578436 2.59979625578436 2.59979625578436
Manes.17G101700.v6.1 6.87849833632828 7.32249559751276 6.82751200153686 7.25279369271326 6.88308379809483 6.94089306739776 6.67054289216737 7.86175883995506 6.28050937242872 6.05262691144611 6.97197812294208 8.1192586853986 8.84418722395502 6.39454628830871 7.57381099425659 6.95427179481058 7.41990898709277 9.17380966287407 6.62387873652979 6.88301615220206 6.84792706935339 7.89370679073366 8.40222124313362 7.14678079150952 6.3801159358561 6.82886462955396 7.50180342548595 7.50754927515373 6.09102105583507 6.76089650832992 7.47405550323323 7.83382987059561 8.50390810558395 7.01279163004144 6.29300542821769 6.5819264608247 7.41896228669937 6.75303882773649 6.60892147278069 8.07367997459793 6.99727839091586 7.06629561556074 6.51923572626919 5.4834811209683 6.10355458243585 6.56996321715707 6.79367754142346 7.88866888134522 6.30084601207421 6.15215900123785 7.28467351224012 6.63915196222348 6.90482868887098 6.66639909640821 5.39488208964379 7.28311183600527 6.51728635964054 9.50860303126913 7.14308099206846 6.34750046297052 6.60472643649156 6.47502798237887 7.09313269663309 6.32364397525139 7.10110050531317 6.38703659331182 7.38539788923834 7.73380745092475 7.34897877769102 6.28774352133516 7.00112991794484 7.21048337277913 7.40307923965029 7.4635746065588 8.2560044932581 7.05075359175745 7.08099428803132 7.45272206231241 6.42244334959779 6.27624414237179 7.3081135426611 6.46963946725029 7.95074443085898 7.14795874093902 6.55193412639419 6.84381954747851 6.97590768480878 7.09281920387989 6.92041062761422 6.45509291775997 6.94472699019848 6.93805609550582 7.37092476110461 7.07450380964186 6.50522654805199 6.30083169346606 6.38713791722607 6.28805515717086 6.75643195374937 6.84619067916522 5.47184920979234 6.68860466545576 6.7335700895348 6.86620707195932 7.03778237732441 5.9740243588553 6.62454706366486 6.69744061265746 7.08327133363667 5.38002107099752 5.73118097261099 6.4740189753566 6.71758742463881 6.39803071599487 2.59979625578436 5.35993996502078 7.46932772761248 6.62285727175154 8.20638274923407 6.46717914129691 7.26151217779034 6.1427102368321 6.11467726658663 7.2000562470827 6.35169492593372 5.43447441439284 6.93255812876733 7.2141498155213 6.93922743939958 7.31509212256062 6.02531045981157 6.59263750075969 6.95231118698418 7.31971323607079 6.23209714448414 6.48461480447578 7.98684524564168 7.18134418024115 7.60542278000337 6.07165751569283 9.26828848576996 7.43650492546971 7.52622253077751 6.77402417784928 6.73688077914458 5.47264822184257 6.60552286168844 7.30071887487621 6.85395794848881 7.53061015981488 5.96917600193039 6.18509011879075 6.62797117343588 6.65758524937091 5.71643183334945 8.10159142692688 6.85938938440699 7.32571701959559 7.56804954212518 6.45677274906735 5.26731212378248 6.59641672866441 7.37798695693764 6.68691097303299 6.13857333830171 6.52776986085807 7.91855258960431 7.23250024041829 7.46037658108453 6.56371770906675 5.52366832704685 7.11903415427542 6.34088188412238 6.81227600224452 8.25083160889061 8.2625956741996 7.80935254772116 7.58658783690018 8.21457243323596 8.25444887633543 7.08623001149385 6.84967465150634 7.95413794242237 7.58746727422927 6.95397498785074 7.95757025697682 6.92402090187885 7.48119277237628 6.72457592878341 7.09869180769789 6.42047469608686 6.49688103663275 7.27556260919694 7.2612397203552 6.91908137670558 6.87972982749788 5.65309791932255 6.79413453456916 6.96963231194686 6.80235434406183 5.66713879665375 6.32802351533094 6.87191794411435 7.86337973309005 6.70562077916277 6.38673893326808 5.72251039741842 7.42654463187977 8.81276418771606 7.43992470699607 5.93881193040466 6.1041007114781 7.92841913844266 8.06103528071254 7.19801904511656 8.08267871931635 7.71475654935208 7.47074396848117 7.29442593194872 7.68075238384169 6.81091018447284 6.50500995354773 7.5634952151439 7.12567834688798 7.59711649477602 6.33842098244186 6.62610404114544 7.01073735376379 6.498641942842 6.80714377779792 6.33104755031263 8.71873652569625 8.88442731354173 6.5211216850721 7.69644533009774 6.90407706899821 6.80338602657222 7.32506886453625 5.54238279428538 7.75691701568301 6.32905003639162 6.58125918222829 7.14072478630721 7.02902454646609 8.23060737015122 6.91257616998554 6.66475843466719 7.46196789787497 8.201198500042 7.2438931716107 7.21293344129653 6.68509475382282 7.01709341369972 6.53456757806949 7.06254468238497 8.39948020567266 8.26550005391578 7.01322174523029 7.33188992216445 7.76032116876743 5.73588227231438 6.88446804377763 7.40247775557124 6.3867690465243 7.45216216958396 6.89374422222311 8.41820085951726 7.51502295536505 6.9912451066308 7.88918167190747 6.22250021400008 6.32044806122744 7.14243841988788 6.93981635050637 7.42701101677792 5.75929195972889 6.79122697245347 8.0565317600251 8.11689509131259 6.95546730304014 8.34232677816973 7.10329234559596 5.68014157591099 7.83559313991335 8.29156649206789 8.32722762605999 6.02929867702046 5.09381142835526 7.85316047983871 6.4506496693985 7.27350670844394 6.61226348899189 5.9122513435469 8.59720916552255 6.67323292845111 8.44623959696507 4.04816312576133 7.1679912681909 7.78736597952074 5.14056374912325 7.5101437114574 5.8068782632942 6.45404891577085 8.08299153895126 6.4752948787816 8.97710585501742 7.07081466059446 6.21691703937324 6.76184862085832 6.58558592734388 8.38421205569694 7.50398945973979 7.52026344915098 8.23012950430708 7.36722510545224 7.37673404781021 7.70948376249773 6.48246225414367 7.67515610749253 5.79604649247736 8.07688625335818 6.45826571348074 7.30631262377272 7.54953888685845 5.92954590349291 7.42913968828224 6.06988053379792 7.14796813461314 7.06409979763253 6.72250869710515 7.24968829348147 5.72597097284847 6.28297791613009 7.33703018165545 7.70163577960418 8.0973063178404 6.73077577925861 6.19207810307734 7.24704017454926 7.95892397023222 7.33862450501547 5.6412672651565 6.86225811607455 7.49913936444204 8.43195583025418 7.47619829967387 6.27807902942282 7.21546582472814 7.06185050634164 6.40066403582491 7.47904943147572 6.44027296792678 5.80112503413382 7.37140300891965 6.562574118107 7.59429152963276 6.74608058644609 7.58258060960344 7.02936326651098 8.35520022353816 9.05825685041219 6.61748093381892 7.71473370311419 7.35116041332055 8.54140009480262 7.17068297284899 6.68890621357197 7.07046598554987 7.08547774974191 6.99698479970395 6.50889288566613 5.76295528595238 6.29795017295558 5.95559757846953 6.94763510479458 7.01048187347572 8.55140581939718 7.52418509327438 6.58140156270187 7.08771649446632 7.08931591509821 7.93972410782909 6.75297831905951 6.32581878490181 7.66751775226961 6.4532958614611 7.20830232913437 5.99991533474949 7.09631307943603 6.68311837354093 6.10858469985925 7.24525517345094 7.55998228822396 6.76995370390825 7.68925249333518 7.33576402550419 8.56261479423248 7.30557357526551 7.09651537963244 7.28230540280493 7.07517185805482 7.81705476504917 5.93973838003909 5.20758748985249 6.94319728115457 7.32137509294017 7.64008432663225 6.69235855199148 5.72112806838583 6.03702905835775 6.95242389463917 6.08583195817186 5.86584407872987 6.1164526797617 7.10917465573812 6.66403963402434 8.51347878914725 5.09034719469054 6.84513241128045 7.32162837086843 9.03554098776819 6.62838178266937 6.20993994258505 7.96179686345805 7.46259680999032 7.77149159708947 7.02518695482938 6.91835516122377 8.25105521064049 8.11311740953274 6.99246994412768 8.0300187378285 7.96113275836687 8.17716534965777 8.47294350791483 7.17633554603664 9.12571752678488 6.749309116575 6.84840816604178 8.2050594532598 6.67345723583524 7.00182292777093 6.83656714046026 5.86468738297129 8.38741745311224 6.89742054062493 6.67886883311059 6.56748498446402 6.30988619798411 7.63580427249896 6.86691493153649 6.88002307799541 6.44302366362417 7.40475341983623 6.18156078664288 6.28506327745974 7.16711226502699 8.53364757435667 6.41879311948531 8.12449018069292 6.67459460472154 8.7542272012899 7.88193186539577 6.50050560217725 7.99692716700523 7.31021950757697 8.5424431164207 6.09272555465164 7.60606488333724 7.61259338987272 6.94303851828622 6.20835862489035 7.47713632044257 6.49964475259495 5.44515743864917 6.77085185743737 7.13375703109725 6.66880270739619 6.98827567029047 6.14901672074129 6.86416786448827 6.74554380293467 7.5306214425303 5.88415582273212 5.84175748897683 7.97221652371526 6.3811581025713 7.9567493862308 5.4765696515496 6.3582664066416 7.25694241228516 7.34547208181452 5.99272366327154 6.64078010655505 6.80570196582644 8.03499709640386 6.16433343716197 7.5732151240331 6.1506620282193 5.50579791496223 7.24171846391663 7.09339210002087 7.70433463179095 6.90593023094116 5.43292227668018 7.25905882650058 6.88279851646124 9.16591882802305 6.10470582930499 5.75819417230974 7.76378710781449 7.91776247083715 6.65808740642347 6.37112684703693 6.65611417299979 7.61687564007948 6.40288734605218 7.1213146412786 5.91518856646116 7.05410666484692 7.73534880741362 7.23457287142374 8.22494962954108 6.05457059641544 8.12363018885261 7.01703606742261 6.52846728261484 7.6428516678066 5.98115094275275 6.05926114111012 7.7313612125199 7.48682907263144 8.13207512803482 7.42430011494772 6.51791724736874 7.80199410386734 6.86942078375318 7.23429019849828 5.6909366396572 5.94834283187386 6.14987931321197 6.93470230656059 6.55805446334433 7.18243540726635 8.55877351642274 7.07209330952643 6.74694344938849 7.58133744239666 7.23982251626855 6.78367877642552 7.08054413064239 7.12278678378359 6.8894127345782 8.17629465022178 4.95906812218061 7.10959245804729 7.91068521482686 7.65376721200915 6.15773556322873 5.83825331262116 7.63962709737516 7.18544633774983 8.59680312052764 6.61673540095065 5.75438463362159 5.91007478366075 7.45150398860375 7.65331083755386 8.27364695762668 7.05916923551333 8.3843322654885 7.75817312434916 6.24443676743365 7.86052149198036 6.47129245396161 5.49451047779304 6.41746420512547 7.54577712032003 9.36780550062275 6.35166546010916 5.40977625555025 6.9814802339137 6.5742194267427 7.00270695293219 6.43509478933553 7.68846873996327 6.99381926638114 6.75473994768568 6.36054219456003 6.47124173630205 6.36567039996929 7.45475450089197 8.4234619682432 8.29029622295598 6.55961227906665 6.01306972616865 7.06727187846828 7.44531332089126 6.95224670653143 5.40113073525439 7.32552672875569 7.08945573070628 6.39004206831934 7.36363170437528 7.7422175402691 6.68684693043658 6.67753274183341 7.96602252586712 7.54701112261821 6.02043288738015 5.44797441992857 7.6369754459127 8.18664277255053 7.98010370407222 5.90296640730671 6.60093344064041 6.83085766359718 7.9091227273677 7.68898536527117 7.11083376680707 5.52981872397868 7.27760229189706 6.73890067168742 8.54706193268992 6.6937654690627 6.27019179642196 6.7089020924253 7.15045629400008 6.55709638114002 6.23560960569474 4.98574003949392 7.49114401943769 6.73915054514056 7.55527201986331 6.34021199730957 7.18994476469401 7.9846869055581 6.89331041496036 6.61980834856389 7.49882638337564 5.69448892837615 6.89071176247773 6.50830933371431 7.27508424653583 7.25925888857268 6.38914482005326 6.75798785434364 6.58833554925846 7.77394611687459 6.18512138883932 5.87458918596031 7.08925106369016 6.66301599279757 7.11126319617243 5.7130237471954 5.75568871758532 6.50166444604002 5.66832519039415 8.11061987345341 5.38045250367613 6.14722671143031 7.0761908716027 6.68052080334791 7.65018710216202 7.92303437192202 8.07073306433871 6.42488987987427 6.88110942045971 7.08107063690304 8.13889522826488 5.75007036755932 6.19929589884121 7.56598611697225 6.91871235145772 7.22002363867725 6.90513182790651 6.96121280300437 7.92749266424852 6.4926090881473 7.87590650481468 7.44577498358302 7.17362511027471 6.88990051674031 6.88562437255031 7.88939520101906 6.36028383739468 7.34832326734325 7.56433160894983 5.43284111539091 8.33352601320124 6.314152850383 8.97801623717321 6.8346370578974 8.03468727357584 8.05487029023922 7.77092020270253 7.05247669542743 7.05689481754309 6.93011432826955 6.60887446651192 7.54540614494384 9.31957108767319 7.56523183266602 7.2244612215163 8.30283508895946 6.56593575924539 8.56427327521724 7.21609008653312 7.41334987885448 6.56071154594124 7.38182003948375 6.15642260306773 7.10902435347745 8.12991117812937 8.01897433234189 6.4087192921843 6.93345719579702 7.66597228560192 6.74619441663838 8.10887588317602 6.31720652858868 7.37228042930436 6.80379397907881 7.26286188662919 7.37006331793065 7.7370943178469 7.95232258424079 6.53486610838502 6.07304951249144 5.94892383221063 5.86749977771751 6.42991190159494 7.38983318710124 6.3771947959598 6.9579440590899 6.00668292967003 6.49141014670948 7.74080417747775 6.89538875191635 7.24076701030907 5.92144433697537 7.36608872189667 7.57264561563617 6.88461306925504 8.22416307610044 5.27379408418707 6.5847824108666 7.43294423472333 6.91720642979428 8.10005815555383 5.51456485254429 5.5950866027873 7.89697216496768 8.95633780466192 7.40202025822279 7.6608053131369 5.87784184470147 5.94566315922425
Manes.17G101800.v6.1 5.23302024066226 4.87749585337859 4.19197570708917 5.1823620930823 4.10720742203115 5.94450577492237 5.20442578294051 4.80540713567854 5.63911275642174 3.263295019147 4.3149631573246 4.94336693078811 4.36605455922773 3.44305187794855 4.03611831703282 5.77263119232012 6.02130778756541 2.59979625578436 5.09266556509166 3.52689480351742 5.65258655098256 5.43202936859512 4.73095144151259 4.61820662366216 3.53192955553866 4.89783290464758 5.6363490430766 6.25494163212434 5.03409015116063 3.86361853876954 4.99458130695234 4.31783429356664 4.53470872863372 4.89434511016578 3.36735576210244 6.39717589009494 5.43657468675592 5.15672210021533 4.82090317222997 4.2613320226964 5.96345100123915 5.75876411920417 4.97587766766359 4.66107805167218 3.77305240836093 5.63861336257948 4.85603281618567 6.02924952881969 3.6503607964152 3.26766221655289 6.50865141492546 5.62177953600032 4.19364833639163 4.07012520759494 3.96778331297524 5.60641747195443 6.38902030846946 5.0369376575712 6.0520408474982 3.14040437654277 5.34327455211425 5.38555689264531 4.54840231096189 6.32364397525139 3.81291009417644 5.24993538224574 4.85581315915023 5.07987846411636 5.02619209508834 2.59979625578436 4.98213540871426 6.06507953619617 4.75056757358527 5.36305375509599 2.59979625578436 5.95588888024157 6.08970049904035 5.9097637696174 2.59979625578436 3.8191814651747 5.23665686480713 5.54963568029436 4.87954221306525 4.21785574671198 3.80444180087026 4.54125846216162 5.24203551751577 5.11895072655991 4.36857795049092 3.64232470964442 5.72024799435132 6.58415200867514 5.06228421857198 5.46179700188041 6.50522654805199 5.35680405114852 4.94878639195796 5.05999737250996 4.41157848394461 5.60306650529622 3.27454701011887 4.50390227126461 4.98031606514035 4.12154741981273 5.12862405186618 3.48751956741113 4.36776092414398 5.51616717666133 5.04027153368444 3.6394512499023 3.96557275266778 5.58703005534397 6.02548614312151 4.91131251434379 2.59979625578436 3.54772472454507 5.93929177365446 5.68734953498287 4.87978138744958 4.63122847993381 4.27300263405782 5.36404594423438 5.90001390897854 4.47404478420132 5.73662758239265 4.1476088071998 5.71681380815908 5.41325149800876 5.23070429151555 3.90689910552146 3.61868305960293 5.57539814107286 5.31672233764481 4.53697483072694 3.95739301312775 4.31258487897756 6.07765687648031 5.12906871849378 6.02549974627893 4.78092750047691 6.9691827034442 6.56395396339014 5.55705481946211 4.80800292795063 5.91797449668318 3.44853243386928 7.17114472899799 5.65624124855182 4.93768474691402 5.63881424190592 3.5958917857355 6.10406441297589 5.6188940007471 4.42423552295148 6.06136586050282 7.12516702740093 4.06805322863222 5.37446324991023 4.69881519503097 5.20009458100665 3.58357647506077 6.07680344755427 5.04223098212617 4.44358595375251 3.94850285336736 3.62463629195849 5.88836473500413 5.47352036431078 2.59979625578436 4.87197501642176 3.59045007342481 5.86079099695161 5.31365488957621 4.83542273193609 6.45136898209735 5.18992067714251 6.20239342919783 6.00887895545774 4.8637635122203 2.59979625578436 3.50239511963957 5.55465179287697 5.44915036410671 4.76402994246102 3.94451506312688 4.34153912880781 5.6574976883493 4.93086893829399 4.07375190535199 5.57767922791957 3.44756539621456 4.00029020816282 5.65884591003539 4.95384254794301 4.028365869205 3.84921109692353 3.09039111622633 7.01100985281615 5.74711670722698 5.15672364586286 5.25422101209396 3.72825270745898 7.31247805304963 6.02604850046369 4.81147924616411 4.22271843479594 3.0725295882055 6.22393499520522 5.49094047492502 4.90154059808998 4.6086352838799 3.92500810131871 5.42441527516382 5.23282116933616 5.80374901674422 5.23845643759814 5.01924815039452 5.49998186962841 4.54549579850851 5.96903760079316 3.64889788739305 4.11971925919363 6.26389922509756 5.45920857887099 5.395028398251 4.68173886695089 2.59979625578436 7.20616606035201 5.41775509638884 5.24643013022964 5.01317735396335 7.51563229039408 6.08835733628114 4.93555061971203 4.9375379898859 4.04329959410607 3.78369997009961 4.78870362641439 6.36131375196515 5.1363924200083 4.33024326118047 3.1852947067468 4.86021272045361 5.60051256072752 4.74927696678681 5.39840495890243 3.57769357505133 4.64368512533832 5.92992666544976 4.82622808692342 4.53976414810956 3.83651593829476 4.93238035846083 4.55388886240731 4.89074868046941 5.36182501954504 5.83224570338506 5.10967369179207 4.62518282089892 4.40397181102572 3.23544690453558 4.19338696921202 4.2997573997556 5.41951894898374 5.51455777755314 4.08725976475088 3.88263538015512 5.4041363397018 5.21907849693512 4.97927886336449 4.83820955917632 4.10166311696587 4.68137053848745 4.91657949981406 4.37025104546441 4.8371065382416 3.85153930049987 6.23259248789457 3.79793381884116 5.23131382389899 4.70733534913593 3.9711913968225 4.3042091593446 5.53714004181425 6.83137414885416 4.70722368183999 3.32357789646735 3.67127404849583 6.9762162957172 5.0330747528649 5.2382855745138 3.94869021554797 4.03972684270007 5.3035656059405 5.93608390552419 4.90764222159361 3.79794415864301 3.67528607409489 5.51760363884283 5.86823457382944 5.03049716977845 5.5735857178333 3.27020841900006 5.85319826708837 5.75064266995864 4.3369582913703 6.5506815196875 3.58549110300089 5.48217678260469 6.53160605816694 4.9791389371479 4.17659936209072 3.43958436185532 6.57433205686271 6.14791162696948 4.12552062837862 3.74821834779386 3.45416095825858 6.45833686414788 5.51839105922954 4.89189308842884 3.34573460342168 4.16949153132675 5.92206033656046 4.67311402613402 5.44284883618629 4.2260546928364 4.0862220305574 5.32531983875509 6.15617184724868 5.50679663680783 5.08745971017155 2.59979625578436 6.01951380743395 5.72727700338995 5.24940342645798 4.94201981059853 3.69595611578435 6.29004450658159 6.59830323660328 5.86551710288207 5.20192304598811 4.05317221743058 5.97826382469693 5.46727844665315 4.23844932096434 3.45140772308329 4.0319417234535 6.73443184526088 6.56608160554123 5.34613446042183 4.42367829460802 3.3860634446461 7.6076537660775 5.48583908368257 5.23047481564503 5.18309001749618 5.57140546867648 6.31363679148291 5.40097046610777 4.59787858555561 3.95592676154047 4.53676337435507 5.93728080517869 5.466633996091 5.94327567905666 4.98310222217796 4.14638335318899 6.24631838742438 4.72787563340901 5.37664971545462 4.55444376329832 4.18120554361419 4.10489660982896 6.05568462117708 6.13789607799351 4.92020210790799 4.14299350746325 3.54150743931308 5.90397537479774 4.31532451990921 5.63994707385036 4.95098280256497 4.21903534029838 5.53352716617684 6.38093176440939 5.10571549778925 4.77999346771983 3.07415123844217 5.69139492989564 6.14424335375417 5.53260901940399 5.35965439232217 5.45063570736461 6.86603344162917 7.22894541444395 5.225895299577 4.89109696690699 3.62280837559436 6.47140807564392 6.19890530718297 5.89616884085488 4.87734402920938 4.12006781414502 6.30670079267726 5.30742529430905 5.78603566495247 4.16841990036692 3.84068801083756 5.89476717709474 4.74164811909735 4.47675250316703 3.63068502978547 4.47681580580616 6.49621811991522 6.24368625297566 4.81963759412082 3.27550176493931 4.20574069759034 6.24830624681919 5.95491396136225 5.60865411445675 4.44505854693882 4.07195498164782 5.14693670972788 7.56910860531702 5.41849400474306 5.36126207174681 5.46873189640047 5.8954835281217 6.04060051848029 5.13976039576882 4.47698167181995 3.21735999960508 6.00316248316533 4.76822580095728 5.21708541875347 2.59979625578436 2.59979625578436 6.47637598526839 5.82348421316562 5.57240405776052 3.78709556924625 3.43303792983199 5.90539637660738 6.30445295478064 5.00025699897251 4.86861545120893 2.59979625578436 6.21268952361243 5.08713682539203 4.43386630929542 3.22556948593357 4.32644676316498 5.32172502365306 5.75714517131557 5.45423098837718 4.72317986567038 3.96902988370369 5.38749833466507 4.65304966011235 5.14356491705639 4.53503092358892 3.71267284781924 6.47581193737312 6.0919887248054 4.4520454312414 4.57129821698203 2.59979625578436 5.38236314929197 6.19093966314451 5.47685149650054 4.98563300482467 5.5761867831478 3.15134302408755 7.75030115552541 5.29424209171936 6.5864517071297 5.17108629138035 4.09230239212543 5.69792317792134 5.88178138345711 4.83120423839025 3.91357261789756 3.29459327228905 5.12877388407023 2.59979625578436 5.35249570300623 5.34384755330727 3.92364767085971 4.47951121735229 6.43185501415295 4.40423979375323 5.37221865564865 4.77954427920363 5.54810173528984 5.12239981061785 4.57946966740648 4.70334365877446 2.59979625578436 6.16664377073095 5.14745730404464 7.018479155108 4.74541587305235 3.95237156371883 6.23126709633828 5.11536281586068 5.5984672887498 3.7947550039366 3.48797309690425 5.99707156086574 5.42051617715684 4.80906436024723 4.22708239241434 4.60405323214141 6.93247972674107 6.03721280627214 4.87644107003898 4.2887274049497 2.59979625578436 5.5469081357183 5.57669147691055 4.86085801516342 3.62112234937258 3.54647323264689 6.81761446662069 6.10739539431483 6.20008250716941 4.36958687822813 4.52384359756471 5.53586695192892 5.18476757906662 5.68804639592978 4.45481154380701 3.75492677152724 5.58302710485568 4.75118701003259 4.71664350130044 3.91977688023099 3.45314808470526 4.99720807738536 4.85275002433337 4.38388026842305 5.06814866934749 4.07069332582672 5.58413440648029 5.60021344797041 4.86821802224127 4.29464440405173 3.65975892763449 6.09985841832311 4.35762904392288 4.75127310232055 5.02692891976023 2.59979625578436 5.4136947242145 6.09233421464088 4.92265990077277 2.59979625578436 3.91310531054823 5.3492247825756 5.03854741250509 5.03605051128039 3.82630255730492 3.29663103898979 6.26670718020284 6.46714404035603 6.1679858628903 6.26067500016283 5.30008951507079 3.98135209807505 5.60433864774749 4.74399541057762 5.20685437252682 4.03947831682694 2.59979625578436 5.43553206322928 5.21386242768338 5.09520906026899 5.22450978727673 2.59979625578436 6.2390834064336 5.92814820128316 4.2009427633595 6.14076060867656 3.87596597040693 4.98218543840448 5.51576823043976 5.87015040362845 3.89274358706688 3.52399980726882 5.83845989059148 6.0222923081137 5.35176795573465 3.74119070843721 3.20491354779203 5.75738271998318 5.37818302005916 5.39550966132868 3.3217847703779 5.94545965766766 6.72207816935244 5.33090477994849 4.89284100622423 4.9830962659183 4.53442981053741 7.25808210253149 7.17611820823855 5.21108137294699 3.48802483307444 3.3197901182369 6.45542621939015 5.49650756468845 5.92100532943582 4.98529597658081 3.99173403407987 5.62952936658302 5.45667075841334 5.71662784435472 5.51051265651675 3.839100201193 4.46440911258955 4.60227010538571 6.41355563676023 4.44378722220023 3.66375643784274 5.04958675030631 5.99159582542454 5.50761919476313 5.06678363504805 4.98574003949392 4.58212374922458 4.2631278394607 4.63030650633746 3.86318106408786 4.59625364821975 4.28711904250441 4.93385396834867 4.40711821045092 5.37727965182724 4.31387006779032 5.04624114485497 5.69004887671975 4.96776873617407 4.20940469259336 3.6382269395015 5.56450261170037 5.57400427873637 5.33473177747722 3.41195457515195 3.5720670294192 5.64170402224054 4.75434915462489 4.8956933559896 5.0590703614244 2.59979625578436 5.68245075910313 2.59979625578436 4.68235096170175 4.91229593659842 3.93031409519857 5.21689957395349 4.94210750422065 5.60638383511298 4.78459327750404 4.60317222226783 3.68618486222939 6.32804813425547 4.74798738939542 5.09292471171619 4.90744609715061 3.61939971904066 4.19196901603003 5.971952644361 4.69787188431736 4.73873211184357 4.00970268957735 4.98053591262516 6.05851819741563 5.54931869025199 3.15454793880454 3.65934735605141 6.49934785883151 6.62317050696825 5.04674193833079 5.52768740960624 6.67805217387276 5.74588293382042 6.23808933028928 5.44588779537058 5.50035941480492 3.37232711662656 5.3448796809337 5.7841026913866 5.14719561311967 5.11322852483362 4.31247155375561 5.7068597246066 5.51364164674328 4.47458735648518 5.3247676281537 5.54365522584932 6.25711368583408 6.41135718928938 5.31561837607966 4.7752217903087 4.32388780981804 5.5907749440655 5.11533767712177 4.43984453998522 5.23003311768263 3.49119366410399 5.12022857085938 5.48135470616847 4.74519349585646 5.40310577358304 5.277169596269 5.61138074708617 5.32047812647037 4.72413198109715 4.56658392026922 3.90160962390923 5.17344444281462 4.69183332811862 6.28179887999578 4.80997848190018 7.44184639673945 6.00661295059033 5.59019785626233 7.01511007713811 5.1843397965818 4.40336489770596 6.29556123372368 4.53029165351996 2.59979625578436 4.44730540373266 4.51838763295145 5.70776282234416 6.43900328301638 5.47836534752769 4.49121064882361 3.8655649995876 5.43225379698203 5.61044104853727 5.18374802559925 3.75875412432602 4.53837236828131 5.76423604141396 5.21964347542784 4.52152156582554 4.8774297721518 3.73259335799739 6.33996145026854 6.65652191798079 5.02276232482308 5.06473277540697 3.59541879055473 5.66758488609304
Manes.17G101900.v6.1 3.14683983215409 2.59979625578436 3.92021867380748 2.59979625578436 2.59979625578436 2.59979625578436 2.59979625578436 2.59979625578436 2.59979625578436 2.59979625578436 3.23734708650533 2.59979625578436 2.59979625578436 2.59979625578436 2.59979625578436 2.59979625578436 2.59979625578436 2.59979625578436 2.59979625578436 2.59979625578436 2.59979625578436 2.59979625578436 3.5105562495507 2.59979625578436 2.59979625578436 2.59979625578436 2.59979625578436 2.59979625578436 2.59979625578436 3.12942703094249 2.59979625578436 2.59979625578436 2.59979625578436 2.59979625578436 2.59979625578436 3.39941693038722 2.59979625578436 2.59979625578436 2.59979625578436 2.59979625578436 3.23201493111793 2.59979625578436 3.88392636584803 3.43514863882075 2.59979625578436 3.20086796870012 2.59979625578436 2.59979625578436 2.59979625578436 2.59979625578436 3.11136424535262 2.59979625578436 3.75398817394522 2.59979625578436 2.59979625578436 3.28257618553174 2.59979625578436 3.92178017666207 2.59979625578436 2.59979625578436 2.59979625578436 2.59979625578436 3.10654593426012 2.59979625578436 2.59979625578436 2.59979625578436 2.59979625578436 3.43153906783138 2.59979625578436 2.59979625578436 2.59979625578436 2.59979625578436 3.13708551334606 2.59979625578436 2.59979625578436 3.28754744734438 2.59979625578436 3.24847608250363 2.59979625578436 2.59979625578436 2.59979625578436 2.59979625578436 2.59979625578436 2.59979625578436 2.59979625578436 3.22543616017794 2.59979625578436 2.59979625578436 2.59979625578436 2.59979625578436 3.24973940342139 2.59979625578436 2.59979625578436 2.59979625578436 2.59979625578436 2.59979625578436 3.00717831127145 2.59979625578436 4.2392605252348 2.59979625578436 2.59979625578436 2.59979625578436 2.59979625578436 3.6506059273711 2.59979625578436 2.59979625578436 3.40371602820436 3.17721740656458 3.01650372679633 2.59979625578436 2.59979625578436 2.59979625578436 2.59979625578436 2.59979625578436 2.59979625578436 2.59979625578436 2.59979625578436 2.59979625578436 3.72918033412724 2.59979625578436 2.59979625578436 3.13872541349518 2.59979625578436 2.59979625578436 2.59979625578436 2.59979625578436 2.59979625578436 2.59979625578436 2.59979625578436 2.59979625578436 2.59979625578436 3.42111300273466 2.59979625578436 3.0891275296357 2.59979625578436 2.59979625578436 3.4898242940079 2.59979625578436 2.59979625578436 3.16073271291655 2.59979625578436 3.00996798027269 2.59979625578436 4.54281840987257 2.59979625578436 2.59979625578436 3.16768203400873 2.59979625578436 3.89920949385435 2.59979625578436 2.59979625578436 3.17781093920006 2.59979625578436 4.36919115186269 2.59979625578436 2.59979625578436 2.59979625578436 2.59979625578436 3.53781329340431 2.59979625578436 2.59979625578436 3.04070355142447 2.59979625578436 4.70231536426071 2.59979625578436 2.59979625578436 2.59979625578436 2.59979625578436 2.59979625578436 2.59979625578436 2.59979625578436 2.59979625578436 2.59979625578436 4.73094208956747 2.59979625578436 2.59979625578436 2.59979625578436 2.59979625578436 3.08843871467039 2.59979625578436 2.59979625578436 3.4750818543346 2.59979625578436 3.38119400831599 2.59979625578436 2.59979625578436 2.59979625578436 2.59979625578436 4.2319048997389 3.03334130892695 2.59979625578436 4.05783252248675 2.59979625578436 2.59979625578436 4.06658291671479 2.59979625578436 2.59979625578436 2.59979625578436 2.59979625578436 3.31135537628347 2.59979625578436 2.59979625578436 2.59979625578436 2.59979625578436 2.59979625578436 2.59979625578436 2.59979625578436 3.22829425332205 2.59979625578436 4.72651437061953 2.59979625578436 2.59979625578436 2.59979625578436 2.59979625578436 2.59979625578436 3.00967619553112 2.59979625578436 2.59979625578436 4.22440829113689 2.59979625578436 2.59979625578436 2.59979625578436 3.15782640238907 2.59979625578436 3.2650180229635 2.59979625578436 2.59979625578436 3.65568174542466 4.72669514704258 3.36755256724442 2.59979625578436 2.59979625578436 2.59979625578436 2.59979625578436 2.59979625578436 2.59979625578436 2.59979625578436 3.19677433375722 2.59979625578436 3.5417079700816 2.59979625578436 2.59979625578436 2.59979625578436 2.59979625578436 2.59979625578436 2.59979625578436 2.59979625578436 2.59979625578436 2.59979625578436 3.51206141573981 2.59979625578436 2.59979625578436 2.59979625578436 2.59979625578436 3.51772213641632 3.11671905717742 2.59979625578436 3.18760828080912 2.59979625578436 3.17608306896042 2.59979625578436 2.59979625578436 2.59979625578436 2.59979625578436 3.27415149574588 2.59979625578436 2.59979625578436 3.58112990203422 2.59979625578436 2.59979625578436 2.59979625578436 2.59979625578436 2.59979625578436 2.59979625578436 3.06864531641847 2.59979625578436 2.59979625578436 2.59979625578436 2.59979625578436 3.05198833785288 3.09920040061693 3.13480110438984 2.59979625578436 3.69385719839574 2.59979625578436 2.59979625578436 2.59979625578436 2.59979625578436 4.71597313274681 2.59979625578436 2.59979625578436 2.59979625578436 2.59979625578436 4.84100281666791 3.13011628474653 3.46547799695192 2.59979625578436 2.59979625578436 4.35563274075476 2.59979625578436 3.38877233985551 2.59979625578436 2.59979625578436 4.83184095588576 3.16495280147876 3.79469870865205 2.59979625578436 2.59979625578436 2.59979625578436 2.59979625578436 3.42897032873693 2.59979625578436 2.59979625578436 4.20887020349336 2.59979625578436 3.50726645208533 2.59979625578436 2.59979625578436 4.88889369827299 2.59979625578436 4.00996550861113 2.59979625578436 2.59979625578436 3.11444189945037 2.59979625578436 3.41198659639537 2.59979625578436 2.59979625578436 2.59979625578436 2.59979625578436 2.59979625578436 2.59979625578436 2.59979625578436 3.87794310174846 2.59979625578436 3.36253590573726 2.59979625578436 2.59979625578436 3.6587341302309 2.59979625578436 2.59979625578436 2.59979625578436 2.59979625578436 2.59979625578436 2.59979625578436 4.37816207321273 2.59979625578436 2.59979625578436 3.61411445291512 2.59979625578436 3.71999682860615 2.59979625578436 2.59979625578436 3.20704156102309 2.59979625578436 2.59979625578436 4.6593180930254 2.59979625578436 3.37363417613735 2.59979625578436 4.06457928231028 2.59979625578436 2.59979625578436 2.59979625578436 2.59979625578436 3.0825107763154 2.59979625578436 2.59979625578436 2.59979625578436 3.16047819545527 2.59979625578436 2.59979625578436 2.59979625578436 2.59979625578436 3.66154325580684 2.59979625578436 3.65488550324452 2.59979625578436 2.59979625578436 4.17205423355941 2.59979625578436 3.46325859116795 2.59979625578436 2.59979625578436 3.44525548215947 2.59979625578436 3.44198007858204 2.59979625578436 2.59979625578436 3.12273955512324 2.59979625578436 2.59979625578436 2.59979625578436 2.59979625578436 4.5283571934968 2.59979625578436 4.07236441349148 2.59979625578436 2.59979625578436 3.25797369082606 2.59979625578436 3.37221118168512 2.59979625578436 2.59979625578436 2.59979625578436 2.59979625578436 2.59979625578436 2.59979625578436 2.59979625578436 3.14391809079161 2.59979625578436 4.22284598571111 2.59979625578436 2.59979625578436 3.52428154965526 2.59979625578436 3.96063186544171 2.59979625578436 2.59979625578436 3.72285975990381 2.59979625578436 2.98080741821271 2.59979625578436 2.59979625578436 3.68034032886525 2.59979625578436 3.20605869871251 2.59979625578436 2.59979625578436 5.03062597822267 2.59979625578436 2.59979625578436 2.59979625578436 2.59979625578436 5.38972578738149 2.59979625578436 2.59979625578436 2.59979625578436 2.59979625578436 4.16506602496995 2.59979625578436 2.59979625578436 2.59979625578436 2.59979625578436 4.97738423128662 2.59979625578436 4.56793038002325 2.59979625578436 2.59979625578436 3.26967113465158 2.59979625578436 3.41241579629101 2.59979625578436 2.59979625578436 3.13589593959261 2.59979625578436 2.59979625578436 2.59979625578436 2.59979625578436 4.60511004652497 2.59979625578436 3.85101636034392 2.59979625578436 2.59979625578436 4.15278696996261 2.59979625578436 3.1089290264677 2.59979625578436 2.59979625578436 3.00594591942254 3.19855137885276 2.59979625578436 3.01490231394773 2.59979625578436 2.59979625578436 3.29190677361545 2.59979625578436 2.59979625578436 2.59979625578436 2.59979625578436 3.1782393393218 2.59979625578436 2.59979625578436 2.59979625578436 2.59979625578436 5.3618677904741 2.59979625578436 2.59979625578436 2.59979625578436 2.59979625578436 3.1553627006671 2.59979625578436 4.21177103240202 2.59979625578436 2.59979625578436 3.2027230823485 2.59979625578436 3.53954419752657 2.59979625578436 2.59979625578436 2.59979625578436 2.59979625578436 2.59979625578436 2.59979625578436 2.59979625578436 3.1505585915272 2.59979625578436 3.10694865309437 2.59979625578436 2.59979625578436 3.48281875462644 2.59979625578436 4.00934101254588 2.59979625578436 2.59979625578436 3.96073882320318 2.59979625578436 2.59979625578436 2.59979625578436 2.59979625578436 3.29056662479942 2.59979625578436 3.03997188674666 2.59979625578436 2.59979625578436 2.59979625578436 2.59979625578436 3.21395286454123 2.59979625578436 2.59979625578436 3.28720428082605 2.59979625578436 2.59979625578436 2.59979625578436 2.59979625578436 2.59979625578436 2.59979625578436 4.71664350130044 2.59979625578436 2.59979625578436 3.22721475254557 2.59979625578436 4.38388026842305 2.59979625578436 2.59979625578436 2.59979625578436 2.59979625578436 3.60387661756193 2.59979625578436 2.59979625578436 5.1217606159659 2.59979625578436 3.85090771353058 2.59979625578436 2.59979625578436 3.92546566256828 2.59979625578436 3.00173983477685 2.59979625578436 2.59979625578436 2.59979625578436 2.59979625578436 3.69527769624673 2.59979625578436 2.59979625578436 2.59979625578436 3.2004768242502 2.59979625578436 3.06791717975771 2.59979625578436 2.59979625578436 3.1839706467237 2.59979625578436 3.97069572828034 2.59979625578436 2.59979625578436 3.14894040553398 2.59979625578436 3.52338752856881 2.59979625578436 2.59979625578436 3.23796702278507 2.59979625578436 2.59979625578436 2.59979625578436 2.59979625578436 2.59979625578436 2.59979625578436 2.59979625578436 2.59979625578436 2.59979625578436 3.47254829990629 2.59979625578436 3.63998240109009 2.59979625578436 2.59979625578436 3.56947890294999 2.59979625578436 3.12478781716686 2.59979625578436 4.25936722054814 2.59979625578436 2.59979625578436 3.03412909987516 2.59979625578436 2.59979625578436 2.59979625578436 2.59979625578436 3.8336428529929 2.59979625578436 2.59979625578436 3.23836589690278 2.59979625578436 2.59979625578436 2.59979625578436 2.59979625578436 3.65108298856748 2.59979625578436 3.25361919067026 2.59979625578436 2.59979625578436 2.59979625578436 2.59979625578436 3.47469189890208 2.59979625578436 2.59979625578436 2.59979625578436 2.59979625578436 2.59979625578436 2.59979625578436 2.59979625578436 2.59979625578436 2.59979625578436 3.76244400185774 2.59979625578436 2.59979625578436 2.59979625578436 2.59979625578436 2.59979625578436 2.59979625578436 2.59979625578436 3.4568536655671 2.59979625578436 2.59979625578436 2.59979625578436 2.59979625578436 3.4742952044758 2.59979625578436 3.3002224879288 2.59979625578436 2.59979625578436 2.59979625578436 2.59979625578436 2.59979625578436 2.59979625578436 2.59979625578436 2.59979625578436 2.59979625578436 2.59979625578436 2.59979625578436 2.59979625578436 2.59979625578436 2.59979625578436 2.59979625578436 3.99216097832766 2.59979625578436 2.59979625578436 3.10899527952792 2.59979625578436 3.14857604664619 2.59979625578436 2.59979625578436 2.59979625578436 2.59979625578436 4.65997252573069 2.59979625578436 2.59979625578436 3.32979506903342 2.59979625578436 2.59979625578436 2.59979625578436 2.59979625578436 3.27070239318665 2.59979625578436 3.69629454725102 2.59979625578436 2.59979625578436 2.59979625578436 2.59979625578436 3.43409199137852 2.59979625578436 2.59979625578436 2.59979625578436 2.59979625578436 3.78781078551315 2.59979625578436 2.59979625578436 2.59979625578436 2.59979625578436 3.67537270766846 2.59979625578436 2.59979625578436 2.59979625578436 2.59979625578436 3.9312399709541 2.59979625578436 2.59979625578436 2.59979625578436 2.59979625578436 4.64739872836599 3.47394710612716 2.59979625578436 3.65463134791335 2.59979625578436 3.5233891069621 2.59979625578436 2.59979625578436 2.59979625578436 2.59979625578436 4.28318455156661 2.59979625578436 2.59979625578436 2.59979625578436 2.59979625578436 2.59979625578436 2.59979625578436 2.59979625578436 3.16483281905453 2.59979625578436 2.59979625578436 2.59979625578436 2.59979625578436 4.14279396513624 2.59979625578436 2.59979625578436 2.59979625578436 2.59979625578436 3.8120814247525 2.59979625578436 3.28340384350047 2.59979625578436 2.59979625578436 3.67780851228293 2.59979625578436 3.51516365326081 2.59979625578436 2.59979625578436 2.59979625578436 2.59979625578436 3.85300890889608 2.59979625578436 2.59979625578436 3.13232547685039 2.59979625578436 2.59979625578436 2.59979625578436 2.59979625578436 2.59979625578436
Manes.17G102000.v6.1 3.14683983215409 2.59979625578436 3.03047684732533 4.44760646456954 3.59768416077194 3.81365830725574 2.59979625578436 3.61358694798937 3.49376837325421 2.59979625578436 3.49438284815064 3.82831816200336 2.59979625578436 2.59979625578436 4.17973746317964 3.81953854029705 3.13614105965968 4.58180910017937 4.40967754955672 3.89014654444277 3.46069714102254 5.67123830634534 3.13138655775315 4.38948306087592 3.36517982117798 3.58052694302842 2.59979625578436 2.59979625578436 5.45718598648416 2.59979625578436 4.08082635425553 4.79212869431462 3.40635991829517 4.3808250339591 3.14570398518928 3.39941693038722 2.59979625578436 3.21447733758373 3.27237941274458 5.92724890666163 4.47931706141625 3.58930414174586 3.75549922483877 3.76574463858324 2.59979625578436 3.44390932706295 4.07374714679353 3.38114915188791 3.35067592997401 2.59979625578436 3.319570586726 5.25221678272502 2.59979625578436 4.71810403621787 2.59979625578436 3.28257618553174 4.0818085364956 3.11439241586576 6.96724376763071 3.14040437654277 3.25634658216568 2.59979625578436 2.59979625578436 2.59979625578436 3.92148645828723 2.59979625578436 2.59979625578436 3.43153906783138 4.59688339934459 3.36088296270151 3.20611898545288 3.03420175286161 3.13708551334606 4.68113159220027 4.96354976747314 4.0857042864662 6.41227328810773 3.70556499966493 5.36270135259335 3.71815578759165 3.19937689101105 2.59979625578436 3.40821820302597 3.91343157594147 3.30853211464194 2.59979625578436 4.16709846439035 3.24852250119544 3.6096800583429 3.45699432410408 4.3452742057186 2.59979625578436 2.59979625578436 5.55784146417473 2.59979625578436 5.35680405114852 3.00717831127145 3.95058058499825 2.59979625578436 5.60306650529622 3.83555055270904 3.10849398345359 2.59979625578436 2.59979625578436 5.12862405186618 2.59979625578436 2.59979625578436 5.0289599154012 3.18709662403514 3.6394512499023 3.09842035462182 2.59979625578436 6.18864649533679 2.59979625578436 2.59979625578436 3.54772472454507 3.86679715163419 2.59979625578436 2.59979625578436 2.59979625578436 3.56284251907067 3.13872541349518 3.45460970656978 2.59979625578436 4.33825840302407 3.25674191122001 2.59979625578436 3.21516294932886 2.59979625578436 4.88361491259267 3.8983952692516 4.35159626384511 3.61472060837542 2.59979625578436 3.95739301312775 2.59979625578436 3.23404875933684 3.75524493251314 3.73346683831576 4.61749580910347 7.04531023487295 3.91839086569972 4.01015474211928 2.59979625578436 5.37003783292015 3.57533447128517 3.16768203400873 5.69121024105172 3.07277416937966 2.59979625578436 4.17890040090776 3.86044642301347 4.03763218464974 2.59979625578436 4.85405689041191 6.41042296154663 3.52242163446846 4.62511388769689 3.53781329340431 5.03360693545318 2.59979625578436 3.47171591016966 4.92229970002312 2.59979625578436 3.39695909782473 4.86825777150921 3.45050421449097 4.3398309251168 2.59979625578436 4.14754036574546 4.17073003022522 4.48199975964314 3.34034589785326 2.59979625578436 2.59979625578436 4.93529231857358 3.83205261801493 3.48071335577149 3.6727640892179 2.59979625578436 3.66117052613107 3.889570894831 6.904881210362 3.15566167985817 5.74483027122366 5.33156649641089 3.95112255391404 4.30445763156322 3.36040777907706 5.62758243916687 3.09391014913098 2.59979625578436 4.42033667557057 3.74313883194286 2.59979625578436 5.07784522940217 4.15792746763255 4.42848064170477 3.92440086533052 2.59979625578436 4.41621985078679 3.72825270745898 3.83772004316436 4.89427292453343 2.59979625578436 4.79877027402631 3.6389835974797 4.54910938362018 5.06476054701463 3.02986544421834 4.95794385192247 2.59979625578436 5.12210465192158 4.06252117187682 3.58839260699158 4.57808846991452 3.58798918021776 3.1364641154621 5.50633904346967 3.53908328774937 3.96670361522535 3.27218266265049 4.66496412858191 3.92115063075171 3.53258534326127 5.10654259929945 2.59979625578436 3.87965913939567 2.59979625578436 2.59979625578436 4.03963664430814 6.46806582967225 4.31915872647376 2.59979625578436 2.59979625578436 4.72181854927749 2.59979625578436 3.61980732414009 3.61254156417268 3.14997929703986 5.86119508377407 3.60068947668391 3.26181179846843 3.26876126171489 3.08827779899346 4.34679367264773 3.40319810354056 3.79618540511458 3.49185471935923 3.06159220116022 5.12118172086813 3.67861131213525 3.73114165719934 2.59979625578436 2.59979625578436 4.72616907402841 6.32025749464405 3.88079658635455 3.36707522615221 2.59979625578436 4.8473438692767 4.76175826503807 3.76766519734335 3.04994649852283 3.27415149574588 4.80787219931161 3.80440871900827 4.15672155169245 3.13449354499906 3.64450280832904 3.74325278155985 3.95429187897232 3.90188314019062 2.59979625578436 2.59979625578436 3.41181455865871 3.6005353629866 2.59979625578436 6.28645299342587 4.2644182074811 3.69555314932731 4.47768400667064 3.57019064334041 4.24500758352783 4.72457030378193 3.02532496867072 4.88644418422636 2.59979625578436 4.87737293884327 6.16110895395942 2.59979625578436 5.33378196634336 3.16332247699915 6.29902704502871 3.64350806188927 3.03747957287136 4.94740677396116 4.86840944542726 4.43156594691062 3.30235343986351 3.05906766596064 4.19900678068076 3.9074884632975 5.18912451886101 3.56674635887428 3.64165707291856 4.98565668927481 3.58549110300089 3.82066918645868 3.36724785466784 2.59979625578436 4.68899617880253 3.96110499299225 4.89173200774179 2.59979625578436 2.59979625578436 3.60063610421536 3.20827003153473 5.53356890502309 4.23245741815658 4.11387055713032 3.64358731401363 4.07632567243283 4.52357903140747 3.44068119535472 3.26580903861444 4.72326834335479 4.27485935342289 3.44479857084641 2.59979625578436 3.38617171524093 5.08745971017155 7.17295988287586 4.69710288722888 4.77617369385861 3.78617645641715 2.59979625578436 3.3839879457408 4.22470455400088 5.17595410684735 3.98891385547858 4.54807081784639 3.51261602950284 4.02754722630839 4.39481134649749 3.36370173476972 4.29856337630713 2.59979625578436 4.45238483169608 3.52058092152185 2.59979625578436 3.3040166343606 3.69879294883086 4.03795126405488 4.54617360444604 3.28404026497614 3.26884182041456 5.49220256142228 3.37363417613735 4.60209326505873 3.40627964740502 5.82929153473947 6.08800459293919 3.77295398980866 4.85625358656542 3.42835385336262 4.53986091973617 3.47458296180241 3.5547880162334 3.82433329712522 3.21036400817574 4.0307272371697 3.54237083727351 2.59979625578436 5.51289296998839 7.16522560360452 2.59979625578436 4.6600052044993 3.33430315247367 3.95732723256081 5.44877047437651 4.22149229367981 4.47059991110954 3.47693337962058 4.3986552817986 5.03364393000379 4.02112009448399 5.65338717442783 3.26768129077464 3.74522279935163 3.35812029621829 2.59979625578436 5.19098709566167 6.25817141309703 6.02957944879709 4.4569336025263 3.06134786401126 3.41721789991342 3.77334939914147 4.78004646723728 5.41000418978554 3.67985052110231 4.722536146903 2.59979625578436 4.57870381974978 4.98272789926027 2.59979625578436 5.52640263479331 3.11933717459368 5.11362114029066 3.74177090403687 2.59979625578436 5.07192345970017 3.48571073429127 4.02767706067778 3.88081791435872 3.09650342821345 3.91732859739361 3.51034282900347 3.88651700217446 6.69845524268652 3.52010982756662 4.79808129532899 4.42053461633901 4.15182117144276 4.61487206509232 3.20605869871251 5.29402542558373 5.75520409273047 4.79928741903788 3.11298070489525 3.58652185827062 4.96637868717315 3.80869573743323 5.78878404211356 3.17286485156 3.43964218646116 6.46513684661896 3.43507825794058 5.80813419335858 4.25406297874411 3.57229933299784 3.36314563101168 5.6085835092601 5.11018920827839 3.31482471666852 2.59979625578436 6.37357498034079 2.59979625578436 5.79102593286498 3.63820398386121 2.59979625578436 4.18715638109927 3.05578649445254 3.97383342333028 4.72963692121701 3.33926872403034 6.64514493802403 4.32915166980511 6.00753722380226 2.59979625578436 4.86082269591132 5.28938965002284 2.59979625578436 5.54734154022826 2.59979625578436 3.47284080734992 5.91687457168645 3.07210468251341 3.00594591942254 3.19855137885276 3.34678284603657 2.59979625578436 5.7303344155231 2.59979625578436 2.59979625578436 5.29424209171936 4.21584791522146 5.72715359003046 2.59979625578436 3.41253877880521 3.97446027830906 3.65031655402159 5.66918800306861 3.44677671125314 4.84713209048625 2.59979625578436 3.37185808117063 5.19698134333256 4.57748787583853 3.55071511297521 4.7049367434093 3.05152976655718 6.21936784216734 3.99708007539002 4.318343811833 4.53078155829497 3.67887954623511 5.17111928395734 4.67907735641066 6.84321304595985 6.6070617255046 5.76642194808527 6.85207318815054 4.03889162416312 4.00913108774672 4.86282192264759 3.71192966921496 5.07811738528837 2.59979625578436 4.08655278799378 4.55519372681789 2.59979625578436 4.15092641269802 4.06940132905997 4.10870367599951 3.23026995721046 3.29214780067696 5.3319110378264 3.94615840815916 4.75785065817231 3.3533297151516 3.03997188674666 4.90194626781786 3.91656481713282 5.31935629366942 3.78882188017709 4.50960508394114 3.97092145900255 4.71838802350835 3.56316175631973 4.43648998962586 3.4325387178651 5.67662666438686 2.59979625578436 3.97086621637858 4.65656525907792 2.59979625578436 2.59979625578436 3.92205209737917 2.59979625578436 3.98318642243038 3.12386348523869 4.66683842631845 4.07069332582672 3.86250160586385 4.7303940661142 3.10937730926642 5.07902602368664 2.59979625578436 3.83844866546774 4.35762904392288 2.59979625578436 5.44929709346689 2.59979625578436 3.61637548253596 6.94288912025948 3.48741306523119 6.12446071003846 3.65087979903062 3.8129209575441 4.13780128262432 3.69527769624673 5.92346602452705 2.59979625578436 3.02196137564689 3.90745628026551 3.82456533079323 4.3677793984576 4.69452491593867 3.35805347339294 3.1839706467237 4.74399541057762 3.30430621313442 4.89397173709456 2.59979625578436 2.59979625578436 3.8918414592231 2.59979625578436 4.24275299171973 3.21419104749459 3.84733536790994 2.59979625578436 3.08382354620843 3.98665573556431 3.74825229684631 3.28089785406808 3.18542993688362 3.58478682437396 3.89274358706688 3.25879465846468 3.66098315638991 4.85235912853168 3.12826845074903 4.05020411982674 2.59979625578436 3.71287232000139 5.79361318671294 2.59979625578436 3.61072093684214 4.09899535301805 3.78966341899362 3.34624818242998 2.59979625578436 5.59094516007918 3.77000473532773 3.6755733418522 4.83472115085212 3.32636466370826 5.01477187278918 2.59979625578436 3.23836589690278 5.03074251981849 3.92134774835942 5.9846523214881 4.23913379881278 3.93866419911265 2.59979625578436 4.19803609817857 6.79941392281062 4.09667551541647 3.72416687134683 3.78408828162141 3.81948308357673 5.60733725888942 2.59979625578436 4.25060714661932 5.99159582542454 4.26780138985327 5.53333632100775 4.98574003949392 3.39912989984874 3.25815219576688 2.59979625578436 4.67503778148161 3.136598296543 7.93079727351541 4.60684727354286 2.59979625578436 3.78571618747852 3.57609868205969 2.59979625578436 2.59979625578436 3.05120239547897 5.61477437703075 3.95318370538038 2.59979625578436 3.20516644634206 3.58108019770772 5.61018957478311 4.64073841745067 3.50863035512316 2.59979625578436 3.1277135856963 4.95877174651968 3.51194589800682 4.90055810841165 2.59979625578436 2.59979625578436 3.93823011671863 2.59979625578436 4.75124597643006 3.3444210447866 3.9861096364649 2.59979625578436 4.53186934101901 3.29644996195684 3.60314531494957 4.62035446940049 2.59979625578436 3.76245128849444 2.59979625578436 3.60460476561547 3.24163335600191 2.59979625578436 3.87770799536307 3.85347255652778 3.83925168300536 4.05730311952018 3.01265836496538 4.81019624745433 3.13842484873088 3.07631577613061 4.89705600279715 2.59979625578436 4.9089671596945 2.59979625578436 4.85554300556729 2.59979625578436 4.5940049436203 7.36363968804472 2.59979625578436 3.71937030295794 6.84068451028046 3.89440790805372 5.1465714100572 2.59979625578436 3.46890406481015 3.92301233965224 2.59979625578436 4.62392789488397 4.6754111541757 4.42671592107781 3.28948764884999 2.59979625578436 6.07915611900399 4.17443433286362 2.59979625578436 5.6577157259888 3.2500535295445 6.43077210072862 3.84185510846805 3.35379231418697 3.47524811535511 3.06746869606695 3.49126360448332 3.71512645345224 3.37365795353155 3.51759668946461 3.15933397875847 3.12751666884428 3.64146810251771 3.30313529149927 2.59979625578436 4.13052229285668 3.92030111956724 7.714622133741 3.16483281905453 2.59979625578436 3.12439282256448 5.56735568768388 3.15164342911053 4.48113117075927 2.59979625578436 2.59979625578436 4.51929394576563 3.32166868968202 3.8120814247525 5.22741952990793 3.28340384350047 4.6337513850216 3.79715836338657 3.23170429409391 2.59979625578436 3.06320104111917 4.51729558238497 2.59979625578436 3.29381410174513 4.12054939704212 3.0292052725966 4.38907894129213 3.32706199532729 3.51213099311162 5.13218959888417 2.59979625578436 5.36297489105386 2.59979625578436 3.12790887429037
Manes.17G102100.v6.1 3.53645259620206 4.42826423694023 2.59979625578436 3.63410803335427 4.10720742203115 4.02067279250175 5.20442578294051 2.59979625578436 3.23690244174881 4.79517645019405 3.37755019900241 5.81764491881653 2.59979625578436 5.10836010141188 3.51251450879117 3.6969227908129 5.81739624453555 4.84057715139863 5.54313180746717 6.48274337073636 3.2129912889402 3.25601641733816 3.13138655775315 4.61820662366216 4.31338314005918 2.59979625578436 4.78832368343391 3.79297901267061 5.45718598648416 4.12552501601777 4.08082635425553 3.8483672408052 2.59979625578436 4.2108722004467 3.14570398518928 3.57314526813464 3.39406740467135 3.46275402627941 4.49632855671599 3.80531622868573 3.23201493111793 4.93024416788896 3.42762445997438 4.37899251711219 2.59979625578436 3.77766567635179 4.85603281618567 3.1556293923897 6.08421184165272 4.28514435243608 3.47693513194931 4.15017552397155 3.1269057721942 5.71669880064392 3.58452961246909 2.59979625578436 4.0818085364956 2.59979625578436 3.70500796502859 3.35998747224409 3.52062149520576 4.29168250082403 3.31285807433133 6.32364397525139 3.69089779392592 2.59979625578436 5.62906322980131 3.19194094230314 5.70600782763431 3.14104836382465 3.45118233955962 5.45815562383621 2.59979625578436 4.68113159220027 2.59979625578436 2.59979625578436 3.49723216096386 3.86698300790617 4.54675682381309 3.71815578759165 3.44184362766157 3.9726884326862 3.96671037979723 5.59318249332579 4.26018185025389 2.59979625578436 4.16709846439035 3.61322108641093 5.43436086887578 5.85218279327963 2.59979625578436 3.14815201337652 2.59979625578436 3.46289563222322 2.59979625578436 4.91157490528551 2.59979625578436 3.43281061860876 3.03047401906305 3.03824441707797 3.07907070398862 3.10849398345359 4.90584593143126 3.27304933687551 2.59979625578436 4.53420448960132 3.06791173847519 4.40716367560351 3.68067920718634 5.64408392292543 3.30153397352435 3.16467000805317 2.59979625578436 2.59979625578436 2.59979625578436 2.59979625578436 3.13082777262013 3.96390262981496 2.59979625578436 5.05484781506859 2.59979625578436 2.59979625578436 2.59979625578436 2.59979625578436 2.59979625578436 2.59979625578436 2.59979625578436 3.93778378995637 2.59979625578436 4.3942609594656 3.76867498495514 3.42111300273466 3.95243326137059 3.28857685202619 3.95739301312775 3.62601013591596 5.22239842338783 4.51194431590591 3.11715769885859 4.36060981878653 2.59979625578436 2.59979625578436 2.59979625578436 2.59979625578436 2.59979625578436 2.59979625578436 3.16768203400873 3.50034930713511 2.59979625578436 2.59979625578436 2.59979625578436 2.59979625578436 3.45226107684251 2.59979625578436 3.87098157326422 2.59979625578436 2.59979625578436 3.78424561610176 3.07495913220232 2.59979625578436 3.40808966416724 3.57108819779639 3.35248609664756 2.59979625578436 3.71367760018043 2.59979625578436 4.559693455727 3.26838519696305 2.59979625578436 3.71917029318201 3.41380625865222 4.35781270588602 4.66501048523985 2.59979625578436 5.17482647300398 3.25431612115486 3.94212823353346 3.48071335577149 3.43834722454961 2.59979625578436 2.59979625578436 3.36064708397914 3.9154694025506 3.27853162965225 5.00320916238249 3.13068999412181 4.45170263857899 3.58961275319945 3.14070663490831 4.15211068419037 3.09391014913098 2.59979625578436 3.24239127858813 3.35923288868612 2.59979625578436 4.15382062285376 3.29033908088661 3.35732401866502 2.59979625578436 3.31135537628347 3.45430755514463 2.59979625578436 3.16689536194367 2.59979625578436 2.59979625578436 3.11263355011005 3.0725295882055 3.82921676435143 2.59979625578436 3.20579552351965 3.90388365739631 2.59979625578436 4.17007092440641 2.59979625578436 3.04879652493302 3.85987737187102 2.59979625578436 3.1364641154621 5.36110768781031 3.20006221402401 4.41160586556749 3.5424647413453 5.53059949307263 3.59935003669032 2.59979625578436 5.14639074244904 5.3297934882194 4.6996641414451 2.59979625578436 2.59979625578436 5.58385300218585 3.40474794282282 4.02904854250038 4.2156737729944 3.13920880252861 4.94035925670881 3.05800329061214 3.19677433375722 3.43218861185877 2.59979625578436 5.47359799175674 4.18609850143832 3.72759093882996 3.90479648510061 3.85811329352611 6.4555524985517 3.40319810354056 4.04608761789329 4.24473817692689 3.25014544349024 6.29692787687238 3.67861131213525 2.59979625578436 3.08092639916607 2.59979625578436 4.2345491592743 2.59979625578436 3.88079658635455 5.45153961495626 3.17608306896042 4.71550240852112 2.59979625578436 3.43655961124501 3.83967356672246 3.54517870254472 5.07483761952386 4.14787459964064 3.58112990203422 3.13449354499906 3.0751254337643 3.22228357111191 3.09404548459673 3.67438517565565 3.94102217721332 3.63071966896614 3.89903763399501 3.77500586887519 2.59979625578436 5.54699547950021 3.98212570726758 3.30262129821875 6.30595676085994 3.94850587401253 6.74930076050916 3.5859747586968 3.44193489375764 2.59979625578436 2.59979625578436 3.46047366396977 3.90049795760024 3.17749061347233 4.6946885984182 3.70667846718073 7.87791442755185 4.46304170217942 3.21644556534013 3.45882666299881 3.9428857640128 3.6017145150622 2.59979625578436 2.59979625578436 3.5062742012031 2.59979625578436 5.57738236714146 3.83366973273459 3.45643796967227 3.78369508661944 3.73104172527703 3.22373713132186 2.59979625578436 2.59979625578436 5.60475017115792 3.02411260142883 6.55836676825607 3.50591962117144 3.05910626361496 5.98092345104699 2.59979625578436 2.59979625578436 2.59979625578436 3.19446987617811 2.59979625578436 2.59979625578436 4.35496867724608 3.2895478140268 3.41198659639537 3.94931479262271 2.59979625578436 3.44479857084641 3.56947755124733 3.15924501044427 5.48725928524527 2.59979625578436 3.25434752792638 3.62556512346228 4.15962808971803 3.07382630850462 2.59979625578436 3.6587341302309 3.29403745424245 3.36241783843061 4.54807081784639 3.34915287415242 3.33517525269574 2.59979625578436 2.59979625578436 4.7383549840577 2.59979625578436 4.20621382164469 2.59979625578436 2.59979625578436 5.08216430210679 3.15916706065669 2.59979625578436 2.59979625578436 2.59979625578436 3.53785864499071 2.59979625578436 3.91068472725389 4.02181314734147 2.59979625578436 3.87376483240547 3.66470869978415 4.21869772867626 3.55299247203008 3.27934697100873 4.48582666147482 3.10996514328171 3.69619395184967 3.70128163420346 3.21036400817574 3.94463142012142 2.59979625578436 3.5766943121934 3.88662622344819 5.39254802890789 2.59979625578436 4.87243389927479 3.33430315247367 3.09522200693535 3.67152085317009 3.15073138801272 3.5829904785219 2.59979625578436 3.29333401168874 3.65828716417957 4.39228896809917 5.4007164990127 3.64243183645726 3.12273955512324 3.52342389776374 2.59979625578436 3.34578888067279 2.59979625578436 2.59979625578436 2.59979625578436 2.59979625578436 2.59979625578436 2.59979625578436 3.72125575631646 2.59979625578436 3.14919715036927 4.09566998091808 2.59979625578436 3.83889866013239 4.36983758403627 2.59979625578436 3.11784851617552 2.59979625578436 3.36487301352577 4.74164811909735 3.07195668903267 3.49715164307647 3.04794204847268 2.59979625578436 2.59979625578436 2.59979625578436 3.91732859739361 3.6456884204348 2.59979625578436 2.59979625578436 2.59979625578436 4.30115773173715 2.59979625578436 5.71127171392499 4.32851858941101 3.45109885259742 3.60257146538986 2.59979625578436 5.96939012425129 5.60214157676302 3.83437013334301 5.08652934455484 3.03813347158508 6.42960413665425 5.29622559643291 3.28868788740215 6.29018094321728 4.45556705332183 4.64821731345267 4.37247952724657 3.16827723233197 5.03185285121757 2.59979625578436 5.90539637660738 3.51685343953971 3.73391719046449 3.91499129690811 2.59979625578436 7.25669043861347 4.10435273656254 2.59979625578436 6.11937601486891 2.59979625578436 2.59979625578436 2.59979625578436 3.12551148095829 6.2264550353207 3.26388014084464 7.3752768960904 3.65809315207231 4.58097107882744 5.09728927735785 4.0662233689892 5.0975622180414 4.21181239857201 3.47284080734992 6.30724203648045 3.41079602512175 2.59979625578436 2.59979625578436 2.59979625578436 2.59979625578436 2.59979625578436 2.59979625578436 2.59979625578436 3.48189063170724 3.94059545112726 4.35137419938956 2.59979625578436 3.41253877880521 4.67334933601485 3.76823708262145 6.33567144225139 3.44677671125314 5.21095919884814 2.59979625578436 3.48788424575146 3.71885506342396 3.11516147797062 2.59979625578436 3.45536328277789 3.23608720942091 4.13579127560016 4.56950858878463 3.62970343240219 3.85584932785723 2.59979625578436 4.05522122960413 4.02344476662737 2.59979625578436 4.15870912835935 3.73896028770694 3.30109143257354 3.12701290025836 4.00913108774672 4.22847096841924 3.46951039942522 3.88481103793489 3.11793268627682 3.11486485550114 2.59979625578436 2.59979625578436 3.66037152574658 2.59979625578436 2.59979625578436 4.55453009598739 2.59979625578436 3.96146785799022 4.30135395449846 5.25066907555015 5.77054407750942 2.59979625578436 7.29019597291498 3.37725547101701 4.42875508560661 5.52909680224076 3.46202811036683 3.58686561369776 2.59979625578436 2.59979625578436 3.16296043660998 3.28280950206751 5.51617689394278 3.60655312067859 4.29997707020537 5.0735019820981 2.59979625578436 4.81893948317251 3.20753853820288 2.59979625578436 3.89958109685791 2.59979625578436 5.06814866934749 3.22180690923061 3.41331573344294 3.62020516977015 2.59979625578436 2.59979625578436 3.52271871871532 4.90179699403899 3.92400081151839 3.20381007552223 5.26821385972505 5.51458344795272 2.59979625578436 2.97688219355799 3.00173983477685 2.59979625578436 2.59979625578436 3.4698560644291 4.13780128262432 3.22538730893432 4.53378246214001 5.40110449264047 3.19473572649359 3.2004768242502 3.91659645168202 3.40372521807497 4.14033327235733 3.6604689730663 3.1839706467237 2.59979625578436 2.59979625578436 4.89397173709456 3.45229135332417 2.59979625578436 3.8918414592231 3.13903998395891 4.62237165260186 3.21419104749459 3.49523953514564 3.71380891902958 3.08382354620843 3.98665573556431 3.74825229684631 4.84490982213826 3.42251220363524 3.22990884353066 5.08479142381335 4.1521039100773 3.47254829990629 3.9829196369176 2.59979625578436 4.29067906117622 2.59979625578436 3.39636938341973 3.31429537738927 3.49948415980588 4.28870618140801 2.59979625578436 4.24072801918229 4.12845982616448 3.03412909987516 3.15184207342633 2.59979625578436 2.59979625578436 3.14773248614781 2.59979625578436 2.59979625578436 3.3197901182369 3.49579071812971 5.97096929885372 3.77381104378575 3.82017625758984 3.36404641342157 2.59979625578436 2.59979625578436 5.02346980834982 5.70354343247041 3.11863948399305 2.59979625578436 4.40521199775624 3.22310506880101 4.17096964746959 3.81971259407091 5.44966579975404 2.59979625578436 4.49555816718883 3.86843224215505 2.59979625578436 2.59979625578436 3.25815219576688 2.59979625578436 4.85901635599342 2.59979625578436 4.28711904250441 4.54329224685563 5.45147283072295 3.52837646954406 3.72038508042579 3.21021486625664 2.59979625578436 3.05120239547897 4.47074681878499 2.59979625578436 3.10979399629646 4.08771472087002 3.69191241686749 5.77731742906273 4.54970444987771 3.86545988394052 2.59979625578436 3.50439436163838 4.81211767708404 4.00942744569759 6.76364691135698 2.59979625578436 4.83087146863887 4.91229593659842 5.93809535276976 4.01219994262384 2.59979625578436 3.64077565931951 2.59979625578436 5.26890230767183 3.87399547710154 4.21216443401481 5.44323658959495 2.98900452407651 5.02687545196726 3.71233388196536 3.18764437601324 2.59979625578436 2.59979625578436 5.30272073361023 2.59979625578436 3.32979506903342 3.60435513579683 3.67107566896209 5.42726386592799 3.13842484873088 3.27070239318665 2.59979625578436 3.02276451142146 3.14315768447763 5.37325073172936 4.21664709689023 5.43284111539091 3.61482800661992 2.59979625578436 3.80092819596319 2.59979625578436 3.58035369690722 3.14301693326046 4.58097857224781 2.59979625578436 2.59979625578436 4.22928374657921 2.59979625578436 5.38424491740516 3.24657439596401 4.06664160506343 5.13259197101056 3.15933867912396 3.43229267361625 2.59979625578436 2.59979625578436 2.59979625578436 2.59979625578436 2.59979625578436 2.59979625578436 3.51820813889633 3.2235071789958 2.59979625578436 4.64320184294799 4.99601345587389 3.91072334621585 4.4196521606443 2.59979625578436 2.59979625578436 4.90885278652418 3.30313529149927 4.32363645509041 4.88779404323467 4.80997848190018 3.29759367244079 2.59979625578436 4.21399704024519 3.49882113101628 5.82171565111307 3.37561084007314 3.77289673976365 3.0410586930376 2.59979625578436 4.88234127353117 3.61056149362573 3.65701265783937 2.59979625578436 3.08541878809132 4.56448830091478 4.53938610822221 2.59979625578436 3.14365100473681 2.59979625578436 4.51729558238497 2.59979625578436 3.57226173833166 4.97264106171882 3.0292052725966 5.33324493381767 4.42103521123223 3.51213099311162 3.99971141227724 2.59979625578436 3.42544384608713 2.59979625578436 4.19643651294109
Manes.17G102200.v6.1 2.59979625578436 2.59979625578436 2.59979625578436 2.59979625578436 2.59979625578436 2.59979625578436 2.59979625578436 2.59979625578436 3.23690244174881 2.59979625578436 3.05243133298284 2.59979625578436 2.59979625578436 2.59979625578436 2.59979625578436 2.59979625578436 2.59979625578436 2.59979625578436 3.27626599380655 2.59979625578436 2.59979625578436 3.52016582779557 3.34744421400159 3.6480409594847 2.59979625578436 2.59979625578436 2.59979625578436 2.59979625578436 2.59979625578436 2.59979625578436 2.59979625578436 2.59979625578436 3.17378617670681 3.43608939074294 2.59979625578436 2.59979625578436 2.59979625578436 2.59979625578436 2.59979625578436 2.59979625578436 2.59979625578436 2.59979625578436 2.59979625578436 2.59979625578436 2.59979625578436 3.20086796870012 2.59979625578436 2.59979625578436 2.59979625578436 2.59979625578436 2.59979625578436 2.59979625578436 2.59979625578436 3.24874933285914 2.59979625578436 2.59979625578436 3.1130976494983 2.59979625578436 2.59979625578436 2.59979625578436 2.59979625578436 3.51922507660927 2.59979625578436 2.59979625578436 2.59979625578436 2.59979625578436 2.59979625578436 2.59979625578436 3.12093291120984 2.59979625578436 2.59979625578436 3.03420175286161 2.59979625578436 2.59979625578436 2.59979625578436 2.59979625578436 2.59979625578436 2.59979625578436 2.59979625578436 2.59979625578436 2.59979625578436 2.59979625578436 2.59979625578436 3.60689911294869 2.59979625578436 2.59979625578436 2.59979625578436 2.59979625578436 3.32102698974581 2.59979625578436 2.59979625578436 2.59979625578436 2.59979625578436 3.30794006058808 2.59979625578436 3.17011221737183 2.59979625578436 3.02061995747434 2.59979625578436 2.59979625578436 2.59979625578436 2.59979625578436 3.31634635312898 2.59979625578436 2.59979625578436 2.59979625578436 2.59979625578436 3.00944776328652 2.59979625578436 2.59979625578436 2.59979625578436 2.59979625578436 2.59979625578436 2.59979625578436 2.59979625578436 2.59979625578436 2.59979625578436 2.59979625578436 2.59979625578436 2.59979625578436 3.08797719378391 2.59979625578436 2.59979625578436 2.59979625578436 2.59979625578436 2.59979625578436 2.59979625578436 2.59979625578436 2.59979625578436 2.59979625578436 2.59979625578436 3.9875246848918 2.59979625578436 2.59979625578436 2.59979625578436 2.59979625578436 3.4898242940079 2.59979625578436 2.59979625578436 2.59979625578436 2.59979625578436 2.59979625578436 2.59979625578436 2.59979625578436 2.59979625578436 2.59979625578436 2.59979625578436 3.05552170562978 2.59979625578436 2.59979625578436 2.59979625578436 2.59979625578436 2.59979625578436 2.59979625578436 2.59979625578436 2.59979625578436 2.59979625578436 2.59979625578436 2.59979625578436 2.59979625578436 2.59979625578436 2.59979625578436 2.59979625578436 2.59979625578436 2.59979625578436 2.59979625578436 2.59979625578436 3.26838519696305 2.59979625578436 2.59979625578436 2.59979625578436 2.59979625578436 3.12628544447371 3.06384658117584 2.59979625578436 2.59979625578436 2.59979625578436 3.32270141304433 2.59979625578436 2.59979625578436 2.59979625578436 3.36064708397914 3.02883382542909 2.59979625578436 2.59979625578436 2.59979625578436 2.59979625578436 2.59979625578436 2.59979625578436 2.59979625578436 2.59979625578436 3.037160815614 3.24239127858813 2.59979625578436 2.95967134658604 3.17241119288935 2.59979625578436 2.59979625578436 2.59979625578436 2.59979625578436 2.59979625578436 2.59979625578436 3.56999139100163 3.04772504160026 2.59979625578436 2.59979625578436 2.59979625578436 3.48186864689569 2.59979625578436 3.02986544421834 2.59979625578436 2.59979625578436 3.59001127490207 2.59979625578436 3.04879652493302 3.17753729138824 2.59979625578436 3.1364641154621 2.59979625578436 3.02576765931864 3.13294224426404 2.59979625578436 3.38420121746441 2.59979625578436 2.59979625578436 2.59979625578436 2.59979625578436 2.59979625578436 2.59979625578436 2.59979625578436 2.59979625578436 2.59979625578436 3.33599306581088 2.59979625578436 3.35832488643014 3.7578465230086 2.59979625578436 3.19677433375722 2.59979625578436 3.14997929703986 3.5030039551816 2.59979625578436 3.0699466230511 2.59979625578436 2.59979625578436 3.51236062960917 2.59979625578436 2.59979625578436 2.59979625578436 2.59979625578436 2.59979625578436 2.59979625578436 2.59979625578436 2.59979625578436 2.59979625578436 4.97295993410752 2.59979625578436 2.59979625578436 3.14550218000467 3.17608306896042 2.59979625578436 2.59979625578436 3.19556340470997 2.59979625578436 2.59979625578436 2.59979625578436 2.59979625578436 2.59979625578436 3.76993209506102 3.0751254337643 3.04165461401528 2.59979625578436 2.59979625578436 2.59979625578436 3.06864531641847 3.63936309198249 2.59979625578436 2.59979625578436 2.59979625578436 2.59979625578436 2.59979625578436 2.59979625578436 2.59979625578436 3.96551696079146 2.59979625578436 3.02532496867072 3.92141333578715 2.59979625578436 3.10157727781174 3.53456210212037 2.59979625578436 2.59979625578436 2.59979625578436 2.59979625578436 3.13011628474653 2.59979625578436 2.59979625578436 2.59979625578436 2.59979625578436 3.09900823605374 3.05906766596064 2.59979625578436 2.59979625578436 2.59979625578436 3.3940982972193 3.20991460941355 2.59979625578436 2.59979625578436 2.59979625578436 3.53442076232412 2.59979625578436 3.79957896170151 2.59979625578436 3.89491900261085 2.59979625578436 3.05910626361496 3.60063610421536 2.59979625578436 2.59979625578436 4.38629188233266 2.59979625578436 4.67817418399938 2.59979625578436 3.11444189945037 2.59979625578436 3.07280994667388 2.59979625578436 2.59979625578436 2.59979625578436 2.59979625578436 2.59979625578436 4.00083462243532 2.59979625578436 2.59979625578436 2.59979625578436 3.36253590573726 2.59979625578436 2.59979625578436 3.35678698172305 2.59979625578436 2.59979625578436 2.59979625578436 2.59979625578436 4.31740953134203 2.59979625578436 2.59979625578436 3.29842715226595 2.59979625578436 4.00747722530152 3.25631718321301 2.59979625578436 2.59979625578436 3.15916706065669 2.59979625578436 3.4117013907922 2.59979625578436 2.59979625578436 2.59979625578436 3.15022104454705 3.55151856183859 2.59979625578436 2.59979625578436 2.59979625578436 2.59979625578436 3.03225364507438 2.59979625578436 2.59979625578436 2.59979625578436 3.81873675862864 3.38788451366808 3.03313128025029 2.59979625578436 2.59979625578436 2.59979625578436 2.59979625578436 3.20409142510325 2.59979625578436 3.06480719808051 3.20164312672398 3.09522200693535 3.89848102328544 2.59979625578436 3.96571529807062 2.59979625578436 3.68145239178643 3.13786835974162 3.44198007858204 3.62289993070695 2.59979625578436 2.59979625578436 3.35812029621829 2.59979625578436 2.59979625578436 2.59979625578436 2.59979625578436 2.59979625578436 2.59979625578436 2.59979625578436 2.59979625578436 2.59979625578436 3.08059389465736 3.37221118168512 3.57041299923972 2.59979625578436 5.44643324422008 3.52542129662251 3.66411922568851 3.83729976518375 2.59979625578436 2.59979625578436 2.59979625578436 3.07195668903267 3.49715164307647 3.67676263160891 2.59979625578436 3.09756767139413 3.29886172274126 2.59979625578436 2.59979625578436 2.59979625578436 3.04961902926352 2.59979625578436 2.59979625578436 2.59979625578436 3.37256917773833 3.34037266712788 2.59979625578436 2.59979625578436 2.59979625578436 4.15424656868395 3.91835103470002 3.04792100866332 3.97064834467448 2.59979625578436 4.65983594743976 2.59979625578436 3.08920714372086 2.59979625578436 2.59979625578436 2.59979625578436 3.10140652150073 3.16827723233197 2.59979625578436 2.59979625578436 3.58442279894073 3.31482471666852 2.59979625578436 2.59979625578436 2.59979625578436 3.41665666789317 3.07216302101005 3.07306420648377 2.59979625578436 2.59979625578436 2.59979625578436 2.59979625578436 3.85472706889637 3.3258524402005 2.59979625578436 2.59979625578436 2.59979625578436 2.59979625578436 3.43856895038844 2.59979625578436 3.72312623422046 2.59979625578436 3.1089290264677 2.59979625578436 3.63807990455992 2.59979625578436 2.59979625578436 2.59979625578436 2.59979625578436 3.31367075302264 2.59979625578436 2.59979625578436 2.59979625578436 2.59979625578436 3.04937180421191 2.59979625578436 3.1782393393218 2.59979625578436 2.59979625578436 2.59979625578436 2.59979625578436 3.73972313281026 2.59979625578436 3.0490669307664 2.59979625578436 2.59979625578436 2.59979625578436 2.59979625578436 2.59979625578436 2.59979625578436 2.59979625578436 4.02834909372441 3.76760737526579 2.59979625578436 3.16980602888094 2.59979625578436 3.32965303865418 2.59979625578436 2.59979625578436 3.30109143257354 2.59979625578436 2.59979625578436 2.59979625578436 2.59979625578436 3.69556101711605 2.59979625578436 2.59979625578436 3.74796718280077 2.59979625578436 3.35798233036586 2.59979625578436 2.59979625578436 3.23026995721046 2.59979625578436 2.59979625578436 2.59979625578436 3.56779136608937 3.13561726277176 2.59979625578436 3.9014299356621 2.59979625578436 3.5589910470301 4.46437935804529 2.59979625578436 2.59979625578436 2.59979625578436 2.59979625578436 3.16296043660998 3.08499272863383 2.59979625578436 2.59979625578436 3.48594374074918 3.12380631914321 2.59979625578436 3.91977688023099 4.03905554454009 2.59979625578436 2.59979625578436 3.12386348523869 3.36210465489817 2.59979625578436 3.17879938663296 3.62020516977015 2.59979625578436 2.59979625578436 2.59979625578436 2.59979625578436 3.11530692652306 3.0284462862932 2.59979625578436 2.59979625578436 2.59979625578436 2.59979625578436 2.59979625578436 2.59979625578436 2.59979625578436 2.59979625578436 2.59979625578436 2.85685819631722 2.59979625578436 2.59979625578436 2.59979625578436 3.2004768242502 2.59979625578436 2.59979625578436 3.20566299976803 2.59979625578436 2.59979625578436 2.59979625578436 3.10040922476677 2.59979625578436 2.59979625578436 2.59979625578436 2.59979625578436 2.59979625578436 2.59979625578436 2.59979625578436 2.59979625578436 2.59979625578436 2.59979625578436 2.59979625578436 2.59979625578436 2.59979625578436 2.59979625578436 2.59979625578436 3.61414121189432 2.59979625578436 2.59979625578436 2.59979625578436 2.59979625578436 2.59979625578436 2.59979625578436 2.59979625578436 2.59979625578436 2.59979625578436 2.59979625578436 2.59979625578436 2.59979625578436 2.59979625578436 2.59979625578436 2.59979625578436 2.59979625578436 2.59979625578436 2.59979625578436 2.59979625578436 2.59979625578436 2.59979625578436 3.23836589690278 3.14237529736743 2.59979625578436 2.59979625578436 2.59979625578436 3.21559004798566 2.59979625578436 2.59979625578436 3.20178576582288 3.11863948399305 3.17254904508025 3.0945433916009 2.59979625578436 3.21867299731733 2.59979625578436 2.59979625578436 2.59979625578436 2.59979625578436 2.59979625578436 2.59979625578436 2.59979625578436 2.59979625578436 2.59979625578436 2.59979625578436 2.59979625578436 2.59979625578436 3.58630416979131 2.59979625578436 2.59979625578436 2.59979625578436 2.59979625578436 2.59979625578436 2.59979625578436 2.59979625578436 2.59979625578436 2.59979625578436 3.02941578193738 2.59979625578436 2.59979625578436 2.59979625578436 2.59979625578436 2.59979625578436 2.59979625578436 2.59979625578436 2.59979625578436 3.18142001825098 2.59979625578436 2.59979625578436 2.59979625578436 2.59979625578436 2.59979625578436 2.59979625578436 2.59979625578436 2.59979625578436 3.34267066795857 2.59979625578436 3.60314531494957 2.59979625578436 2.59979625578436 2.59979625578436 3.39597509573417 2.59979625578436 2.59979625578436 2.59979625578436 3.09629371888845 2.59979625578436 2.59979625578436 2.59979625578436 2.59979625578436 2.59979625578436 3.13842484873088 2.59979625578436 2.59979625578436 2.59979625578436 2.59979625578436 2.59979625578436 4.31699294712869 2.59979625578436 2.59979625578436 2.59979625578436 2.59979625578436 2.59979625578436 2.59979625578436 2.59979625578436 3.48505988337832 2.59979625578436 3.21892146666363 2.59979625578436 2.59979625578436 3.7584247049036 2.59979625578436 3.13790827944038 2.59979625578436 2.59979625578436 2.59979625578436 2.59979625578436 2.59979625578436 2.59979625578436 2.59979625578436 2.59979625578436 2.59979625578436 2.59979625578436 3.2235071789958 3.06746869606695 3.62398612600803 2.59979625578436 2.59979625578436 2.59979625578436 3.15933397875847 2.59979625578436 2.59979625578436 2.59979625578436 3.44930817813875 2.59979625578436 2.59979625578436 2.59979625578436 2.59979625578436 3.1964791051938 2.59979625578436 2.59979625578436 2.59979625578436 2.59979625578436 3.0410586930376 2.59979625578436 2.59979625578436 2.59979625578436 2.59979625578436 3.40738645349279 2.59979625578436 3.4528299964533 2.59979625578436 2.59979625578436 2.59979625578436 2.59979625578436 2.59979625578436 2.59979625578436 2.59979625578436 2.59979625578436 2.59979625578436 2.59979625578436 2.59979625578436 2.59979625578436 2.59979625578436 2.59979625578436 2.59979625578436 2.59979625578436 2.59979625578436
Manes.17G102300.v6.1 3.67536698515891 4.12294770149171 3.78855694617813 4.11421039057105 3.68880981927216 4.76304806466009 4.82244127615827 4.085445224838 4.21367530847029 4.16194926516013 3.98339520397864 4.19241878072954 3.73534509664815 3.44305187794855 3.41879698969261 4.20183911611463 5.38386986186502 2.59979625578436 3.75141957250998 4.15669568736146 4.50694654740009 6.08160037706616 3.5105562495507 4.38948306087592 3.79016148847098 4.2413681911443 4.56488537596343 3.64013835869225 4.41131441014984 3.34471773959398 4.2095518786502 5.67983516162022 3.85207335137609 4.99635522469958 3.90048262944656 4.75496719747247 3.94382157042819 4.90143072748901 3.74501690071293 4.52918855710605 4.77295517848126 5.1205984305563 4.19564579909757 4.89213823309015 4.12322119172837 4.02422064017721 4.23189972093903 3.69207523487385 3.13370949737372 2.59979625578436 3.47693513194931 4.77987616627818 4.19364833639163 4.00674405114802 2.59979625578436 3.76180760438162 3.47984882381643 3.32378826321993 4.8853731131591 4.43429585854745 3.88167187948534 4.29168250082403 3.9027022233922 6.32364397525139 4.10998502064306 2.59979625578436 5.38301889065799 4.58856987916234 5.35084337223203 3.66434419373759 3.63534940362202 5.19352216753408 3.52011185534455 2.59979625578436 4.35439551718836 3.56363431401342 3.85003373410979 4.00618526174694 4.44874851154745 3.91085719749663 3.90518066552621 2.59979625578436 4.16063303172607 4.70573458748037 3.30853211464194 3.4779161570464 3.60014358493703 3.78968888578922 3.68708708770417 4.04522521922752 3.24973940342139 3.67786292960522 4.34727126346143 4.80452104664295 2.59979625578436 4.52374476005466 3.79180980994348 4.15849925274048 3.7885494984381 4.06119057771725 3.27454701011887 2.59979625578436 4.14381969085603 3.42074107198534 5.12862405186618 3.11766270619839 3.72290173601887 4.72694524985858 4.75823683337642 3.75626826634345 3.30153397352435 3.56627389150152 5.0189425465449 4.0693963383006 2.59979625578436 2.59979625578436 3.34666675568901 5.25361909162249 3.58385032575014 2.59979625578436 4.27300263405782 3.13872541349518 4.93760578536436 3.79545278377254 3.55495551510956 4.02307215160948 3.86157560799769 4.58685620751371 2.59979625578436 4.68869426636497 5.18281534754727 3.74662764509982 4.86271504110511 3.28857685202619 2.59979625578436 4.22400499039403 3.68169216283373 5.06969246119017 4.0137008401783 4.61749580910347 2.59979625578436 3.1779458868114 5.2028800334691 3.21244460660398 3.46737055924807 3.29604671878417 3.57130530482096 4.46243638093408 3.26575909677216 2.59979625578436 4.90387630851397 3.41194443992594 4.17636586104798 3.30425500275403 4.68670454115372 5.39364186691774 3.52242163446846 4.03199230401146 4.34083448783522 4.15638154591134 3.40808966416724 3.65998495327592 5.04223098212617 3.74124744451025 4.04855109287913 4.59453160439119 4.559693455727 4.91275830355912 2.59979625578436 3.99632301936918 2.59979625578436 3.8789415331015 4.61480776320049 3.06384658117584 4.33310250314903 4.35643262687796 3.94212823353346 4.46720798962124 3.56372893638002 2.59979625578436 3.30341058845383 4.18203783741633 5.21163852001872 3.75515036559929 3.75724959169815 4.27484046564405 3.39857787496319 4.93086893829399 3.98543193245573 4.70948213597415 3.57423272988652 3.21599979350751 3.85561168854164 4.60687511035357 3.31409563067317 4.23928452547731 3.94485626633969 3.52246435195984 4.67576314244011 3.41874749654539 5.13604729390669 4.08606763700997 4.13995550782958 4.66700684531536 3.61677307627576 4.22271843479594 4.1665884257946 4.19354145702019 5.53342118329508 4.23714878711994 5.19209500907016 4.57937412793993 4.78773608426425 5.43152520520103 4.47998716313349 5.43611713715266 4.62534761440328 3.87957555546561 5.75804160776532 4.07599649107143 3.87159317967938 4.11971925919363 4.11709928690952 4.69170266063917 3.63837469934118 4.97942943273138 2.59979625578436 3.87965913939567 4.72669514704258 3.53478780931926 4.33149077078377 4.88768851608344 3.12315809278075 5.2965119750578 3.77982693465879 4.51591187026102 3.60804605994223 2.59979625578436 4.71620288539845 3.80239036811738 4.33024326118047 3.98947841516579 3.40715241739593 3.82537162604514 3.56341988191345 4.20907845683951 3.72219487660684 3.21070493893527 5.02354400419477 3.87010041767032 3.87897467098637 3.67861131213525 3.73114165719934 4.93825246064054 4.35626159809957 5.14865086198736 2.59979625578436 3.75264978833542 5.1566396837776 4.40397181102572 4.40260246420216 4.70986545303189 3.61779196529466 4.15328094617112 3.74793661383915 3.92356711866944 3.62594502586951 3.85161638597065 5.04028670517077 4.11308870188567 4.49363234648004 4.03045990547203 3.79473822698295 3.94102217721332 3.72459246314977 3.53348012249341 3.69189906155576 2.59979625578436 3.79793381884116 4.64780746708174 3.79474649627712 4.74271374891484 4.22510798963546 5.07484653442293 5.34575909290429 4.46935686316558 3.82908436506429 3.67127404849583 3.97370283406947 4.33524874671851 3.58767727469021 4.01641389620983 3.39183450236513 5.61793946565504 5.32923779900809 3.94042747078696 4.04816312576133 3.9428857640128 4.27461106639268 4.8291284939338 4.12540217310337 5.16302777744711 4.17704803998855 3.92832661123559 4.74248915892723 2.59979625578436 4.66394633471093 3.40968187193882 3.47556618872314 4.45012131433073 3.19008785338756 4.32621808956982 4.38762886352103 3.61588927876974 4.67295946245922 3.86361480735265 4.86185894600844 3.79160438696396 4.95093114453115 5.54877033240786 3.89502161092046 4.33996055688758 4.16949153132675 4.71810404312037 5.3276869142962 4.61042484313162 5.14237946548565 3.4385730909892 3.778875219469 4.22398518139415 4.28294060486241 4.39003181255274 2.59979625578436 4.14236215438059 4.25956035074571 4.07763778574119 4.97388377765125 3.9274882546783 3.6587341302309 5.392896237684 4.5587295222018 2.59979625578436 4.13402702641508 3.33517525269574 4.32008369506927 3.36370173476972 3.68918697738608 4.0319417234535 3.1933542419055 4.02220527551592 3.25721121744889 4.25043657864429 3.82159579433779 3.78929237566466 4.72827423437712 3.66732780932737 4.73731615576944 4.52416768822711 4.46400962849903 5.26759424286621 3.85195295809741 4.1704681952805 5.0396810392023 2.59979625578436 5.48476247664218 4.31209759265699 5.15926705001935 4.65652744434901 4.54900877955604 4.49489194081136 4.24847261493227 4.99995845292936 4.09826539111874 3.09519307076167 4.07088407117361 4.8403760149576 4.06200053654659 4.93625082866863 4.99285517406928 3.57674982719609 4.82462311551209 4.18214792536608 5.99389277969058 4.40404850403738 3.68145239178643 4.22405537504567 3.44198007858204 4.48564450426355 4.04536837451267 3.49604567278014 4.65734607208577 2.59979625578436 5.09815328834198 5.45063570736461 3.37486818389207 5.51904414819448 3.86946318941852 4.3123881948452 4.2192194720209 4.15030648282747 4.63920105073132 5.0952320839108 4.87734402920938 4.33172291751663 4.75066151935982 5.20755020279274 4.45652263804152 4.89991519241889 3.9337798867736 4.08190326832233 6.02016604789604 4.27810437405391 5.82487573483688 5.23584823503464 4.26509079117812 5.80545028823221 4.69751623461952 5.54057554563855 4.13041329485721 4.55038216085847 6.12557579007862 4.90870841671344 4.44505854693882 4.42053461633901 3.76265345273638 5.40181131251908 4.0357668921639 5.65581675908603 4.47072825092785 4.71219272934285 6.05763193832964 4.55665141078143 4.90200810947522 4.66309810773729 4.90134837809709 3.96164077342337 4.5372524997041 4.71335683290848 4.20905488681337 4.38172805358492 4.75759744534407 4.38196087200982 3.99017426452137 2.59979625578436 4.7495482855772 4.04264053925947 3.73391719046449 5.07464339206868 3.94233965432729 4.81324694163309 4.6881558471924 2.59979625578436 4.46217938414752 4.41942853873475 3.65452862104187 5.01375455838448 4.03505937012442 4.62945253809221 4.10218398202523 4.01683575337199 3.13776652946732 4.3213031355079 4.11989250905817 3.71267284781924 4.36809160397381 4.84145466895585 3.90850119650639 3.82699401076295 4.27858236044057 3.57903779108596 3.77329948475151 5.06435705838293 4.31299833264546 5.6443363590161 4.10071414215578 4.09452856167016 5.81950677076083 3.56431211964338 5.37519953155446 4.00303227587235 3.86133721065845 5.01554855958064 4.41387227501811 5.31900264834471 3.87074204950781 4.48823527784576 2.59979625578436 3.9077996289514 4.361798371154 3.48331719498716 4.34536660017647 4.11432150320208 3.68506792659287 4.53043066048127 3.53428471141661 5.51399892103178 5.23686310727781 3.37150153489142 4.31183272621935 5.28182437231285 5.67312813045813 6.08939990188882 3.33126977399767 4.46935682356672 3.75421345948229 4.00913108774672 5.24695994787759 4.85909121511721 5.11011325750863 3.83749137434024 4.22918250897576 5.21060188250903 3.48381109612499 4.54857627572513 3.8853051968383 3.78867056354692 4.92221076287533 3.94820647839661 4.38010865982772 3.56844582822542 4.3921568441625 5.22349249196712 4.56379298340159 5.00417926419513 4.64886297003467 4.55675022863163 5.5519883228846 4.68667080775305 4.66843092139502 4.52384359756471 3.93904697331096 4.93392178192544 4.4749463231213 4.24976322082461 4.10046203179392 4.29997707020537 5.90751210970249 4.09118973369876 5.62793925052679 4.03905554454009 4.19101250511164 4.72934151863753 3.85098207456144 4.61358580951662 5.20463583070115 4.84066395302194 4.85972325403489 4.21327344947189 5.07902602368664 4.06850376769881 4.30483835102731 4.80852324419101 3.20381007552223 5.12249714896706 3.2328387430116 3.83288641790493 4.60644980706147 3.39613763158741 4.55371699138189 4.58772218336491 3.94694545506219 4.64063799281514 3.77440639804638 4.84748300838016 3.95650540200913 3.83293262816591 4.2239412987251 5.91192485199006 4.152505912284 5.45394784266422 4.93683066250628 4.08896076123637 2.59979625578436 3.45850784183096 4.89397173709456 4.23993738336238 3.53996910997867 4.49974384603744 3.52338752856881 4.72708823069925 3.93578000728084 3.68818018210112 4.82245921385772 3.75950738938113 4.77673735494745 4.86191773256248 3.92734925312887 4.43022146207797 4.55353970183645 3.76352785207796 4.36733283882087 3.66098315638991 5.04681725976668 3.34310554963969 4.66258939390511 4.32401939267381 2.59979625578436 4.60093869080165 3.49948415980588 4.15474639527272 4.09899535301805 2.59979625578436 6.12254595547633 3.55701127578626 5.67061021334537 5.001637896432 4.08958618670128 5.01004329477964 4.23317015500219 5.12021846696459 3.99925688339375 4.10724819640559 5.43886114405821 3.77381104378575 4.07438240549939 4.23913379881278 4.05692426810568 5.45667075841334 3.79868594700344 4.13117768021568 3.32970239936705 4.23964625906642 5.05915629965552 4.27995227833278 5.07415147401157 4.60972899230954 3.30409561387671 5.99159582542454 4.08737162413942 4.60634605884292 2.59979625578436 3.71664159246952 4.78055472681418 3.13092838849174 4.94218317904221 4.59625364821975 2.59979625578436 6.09921412140134 5.02890370927168 5.31441673316607 3.57609868205969 3.64215591805989 5.48594899095307 4.10121999023674 4.58314626098633 4.03974821756537 3.71793689083138 5.37736806286545 4.17864547284131 3.41195457515195 2.59979625578436 4.60202032608524 6.06062662420429 4.1958937901565 4.03174950304514 2.59979625578436 4.55742086312233 5.66832519039415 3.67495035924399 4.10346133520006 3.48793206455015 4.89515078758113 4.20006188451688 4.5704073375943 4.04476015326306 5.20436635074026 3.95617035354202 3.60314531494957 4.55143120808681 4.09370983056882 4.40547769328959 3.39597509573417 3.99472994152574 4.89708355727552 3.80045825546394 4.10799642350742 4.74212582741934 3.93224927260848 4.42116190718349 4.55829083984529 2.59979625578436 4.14949671807348 3.27070239318665 5.15375857663382 3.32729296405233 3.89472621735193 2.59979625578436 4.21664709689023 2.59979625578436 4.5940049436203 2.59979625578436 5.34308268365925 3.52129112065354 5.183133818532 4.31017720271271 5.04397635242479 4.38693887252691 3.81162879428818 4.41522054464505 3.67537270766846 4.94137601343109 3.86343053792784 3.97868723121641 5.19116947547039 4.49146939093824 6.36163349929554 5.67932435543763 4.38462034475941 5.4993944238414 4.07289366850493 5.65538934846376 5.02203095125669 2.59979625578436 5.32098785513076 4.20872273543896 4.4309529457229 3.71512645345224 3.68182989929518 4.69656676087727 3.93122938721556 2.59979625578436 3.53538582533427 3.79558990087403 4.75420188625027 3.51041138144057 4.65420437600863 3.87599905977185 2.59979625578436 4.89842250982216 4.03220279342584 3.91655510433263 4.10147417384139 3.77289673976365 4.45120100880641 2.59979625578436 3.76006514077978 3.91808341771681 2.59979625578436 5.40779813867324 4.14335558202267 4.49121064882361 3.7236190172748 3.67780851228293 3.89584176871827 3.39575812278152 3.75875412432602 2.59979625578436 3.44583545555997 4.31725692131951 3.20487193917224 2.59979625578436 3.32706199532729 3.76537906969091 5.27030530762629 3.50796474887411 4.7209527106153 4.59191235501145 5.37968634531258
Manes.17G102400.v6.1 6.66867405017659 6.22116288352546 5.10687308612272 6.76181257237947 7.70112294644587 7.26553838551787 7.76756700744003 5.48637466836268 7.30815560517949 8.29207757534845 5.9698308304811 7.14361678785221 5.05117594186536 7.63979939624258 7.86851339568022 6.63089429180946 8.12392648534994 6.11852994097138 6.99111228545318 8.41376547076131 7.04341626276303 7.25020095409076 4.90910424709594 6.90602175003937 8.18277631258442 5.78452703239172 7.17702366937504 7.56724710530413 7.43425637256929 8.78681094970314 5.05848504439929 7.54728014151248 4.97134925889922 6.74264646836224 7.68080436720679 6.18491156300577 6.39631068805485 4.78387097024678 6.14226110074833 5.64262983869454 6.8269059706877 7.21793744897271 5.28063531909042 6.96207547871962 8.20822361357216 6.41540863092152 6.98302945603637 6.83078806672378 6.8466986106666 8.24292529431491 5.81102852436236 6.87896795897268 4.61688115066248 6.08138641750731 7.53237652649572 6.96880777292102 5.8969773609696 4.96407295057032 6.893435477937 7.93876747213998 7.72250481004915 7.4433057270334 5.61936895792629 7.97431623728374 8.4555669334599 6.70877341175028 6.41025141455435 6.07691314365869 6.32975455822081 8.25104392054101 6.24310899712953 6.71923841340944 5.65883296692637 6.86478059547217 6.1775680108337 5.78075146507841 6.4259544984641 5.78341336769931 7.54803635600052 7.5667367395108 5.94132293467082 6.52655150241804 5.30466563467504 6.20779486466942 7.31890018132102 4.46182436032727 5.24203551751577 5.86386811842699 6.67236008533117 6.87766074364554 5.72024799435132 5.57575619901433 5.57397821454747 5.58085316644228 6.50522654805199 5.84680225537919 5.0401613002483 6.46904003648523 4.84842504277696 5.30020062213073 7.15839578139069 5.87559455891513 7.69576304277967 4.78638448660449 6.74716729012774 9.6776586035742 4.63268962077311 6.5455294562988 6.29221818838137 6.91024786183965 6.73954176500584 5.89508439140488 6.23530226522796 4.91131251434379 6.50626143573854 6.73770069269399 7.05657813388237 6.98967312255129 5.06614806841381 7.55213171666417 7.84045850963906 5.89313963716173 6.09927018829543 4.36644438141618 6.18576382589718 7.03094957252885 6.39477807836527 7.55247366099996 6.12277195073596 6.33818827470982 6.35854150839251 6.173206255577 6.80508147907325 4.8664537706073 3.95739301312775 7.17076057136905 6.60691778258415 7.18813333975359 5.1504027586617 6.74642340753715 5.00673165546092 5.31517333989182 6.60009521215177 5.17287333393459 5.89970672689854 5.42415449597976 6.39227258714918 5.65624124855182 4.93768474691402 6.46902882030237 7.18146907807716 5.48651422137922 6.04522159368208 4.91015562886262 6.245665060975 5.43881444942126 5.63982370721651 6.12781174369465 5.00975229678139 5.48243010430706 7.43501886797042 6.46220023012649 6.24368029476739 4.66268196488726 6.03712460769802 5.8106174396139 5.77730524100756 6.73531557429262 6.05100434830062 5.9031741367128 6.58435385689581 6.21639276840403 7.47935655784225 5.21217578980795 5.32234907553033 7.48752786265155 7.09616254788596 6.77744178171553 5.21379228284297 2.59979625578436 7.11718596892092 5.8743204360288 6.91138525061732 4.8382527010223 6.18667589810486 5.60669343068537 6.30987249177962 6.89758356965419 4.81033908584573 6.65985596798393 6.61347777182243 5.29492762825194 6.83930055121782 6.42935225753041 4.60044462169407 7.19344212602693 7.82734594384307 6.81626037233327 6.56545472316174 4.74438309913008 8.51284864470254 8.24726081908154 6.81209765128239 6.85890005021918 5.24163961683964 8.41037894526662 8.50529488387136 7.2602777504422 6.26670776005109 6.24177833084964 7.64060728456118 8.99766409528411 7.82507868138089 6.74732859036883 5.95053969257645 6.03895962843829 7.68394189999492 6.8811984629684 5.86877754648415 6.82623437539726 7.17160008744932 7.1420828203931 6.85269116285572 7.0284333258381 5.24986340565288 7.99069538360947 6.99853461601431 7.15544768314037 4.72669514704258 4.73115772025424 7.05676825498009 6.57984588520733 7.09666440566727 8.28264399277302 5.61763391084665 8.21489019525887 9.00390825025721 5.87967591130096 6.10099188288232 4.79466522176796 7.33652998538367 8.39632731869384 5.23958863533243 5.85627827346124 5.64323483704765 6.46929143263569 7.4820028489306 5.82558220715557 5.61040250262138 5.22700614344601 6.02156873112404 5.30746830574276 5.54354936935372 5.56725083349659 5.21017531907211 6.45955914850863 5.07827029939679 6.66607393697423 7.19144454274853 6.09673239584802 6.97094438079885 7.4850141346112 6.29946108439332 6.11492843473551 6.73969258937649 6.80550469617456 8.56191372660656 6.20564025653102 6.77467147656088 6.03005681552622 6.14225903483307 5.08894954796891 5.86178682732997 6.83166696355615 5.37840771267137 6.10366753750928 7.67957227384463 6.23259248789457 5.54699547950021 5.67334863766413 5.17191246009558 6.19335422781439 5.41225690118888 7.71011217446617 6.44759031207886 6.1626637577497 6.86040425108782 8.01348000842058 6.31853889125915 7.46985090986131 5.82754746397967 6.98911044787116 7.99203556076493 7.69283030713369 7.2856445866671 6.24285599659252 6.74093671279244 7.2902756479355 6.3516555783916 5.92210416808143 5.82534116286776 6.06186600576007 6.21468869120417 7.7621154670795 8.49065295161561 6.21633406795693 7.59415557147252 7.7994288548294 5.84676185937143 7.08394650240948 6.02395831180251 8.52392783919108 8.12540069769349 8.97126394212312 7.12014706919093 5.33401075891238 7.12293170114073 8.71510771037644 9.21222344166118 8.71246922620099 6.54243529449797 7.5890751700796 6.93784625305243 7.5252957885749 5.67088394171661 5.5290775297237 5.36350456206376 4.43748373388391 6.74146170006118 7.00462375243478 6.92676463876017 9.06513462322903 9.08159449438301 7.194041944718 7.32932096585923 5.7763648351964 7.20211365408989 7.42296764296623 5.89039148630371 4.98711500372901 5.70491563283377 6.9932602575601 6.64968385150787 7.15207935854797 7.49609102427728 4.37816207321273 8.0053727490817 8.84706962297798 7.29040438262823 6.40066403582491 4.77787490200202 8.35445996426856 8.8237961280086 6.42309010956858 8.2606122366026 4.95827158224578 8.46401389534514 7.53962612187423 6.95844424680587 7.63547230540998 6.22533338426079 5.42501783809536 6.92182643211019 6.34942236516203 6.6612537316754 5.89376453734389 7.61717062960198 8.51230345642509 6.21075434125092 7.11771494180825 4.7713258985777 7.83710264189768 8.50118747169968 7.77559448728071 6.32823300408366 6.49118445074932 4.35751375883391 7.53411903655328 8.67832582707801 5.06192214395164 7.84525846880101 4.74754631927284 7.35375785251031 8.445459561124 6.75729474590656 7.29770784654128 6.19476202209408 6.98934395085946 7.97740490952058 5.46954806396445 4.89432715034035 6.8664971313568 5.31938731586577 6.68120516762158 8.81161474988496 6.11162538852593 4.68443484711575 5.57683739825018 6.60811107261335 7.00739344830685 6.39914075785769 6.06049075936251 7.45720756277151 7.38231750338968 6.67357460071147 7.07612216886701 5.27759836174646 7.28247946073583 7.49500527958471 5.18664430862999 6.56096819678664 5.32305455312462 6.56815543979283 7.75470958883711 5.85423436860475 5.70695865793565 4.51429955890584 7.04850821468308 5.70563274249314 6.49600960014138 5.14754034406131 4.97110294583287 6.20993994258505 6.0424778612637 7.24801371696495 5.83791593559919 4.7581620246034 5.17409032250929 7.03380327572679 8.08868560843844 8.57071497963737 6.33362231148685 6.71185411416829 8.23773867685677 7.78695070062793 7.60808435441089 5.68812542607779 8.12106408946275 7.48441795797646 6.61842805191917 7.41209635073159 7.74849044532783 7.94024493350976 7.34539207860811 7.84937246172366 7.65761763734119 4.80184811350308 8.34913866404164 6.82414450158028 7.11822136702235 7.47949673819141 5.42160527581006 6.6577166135748 7.50527149386603 4.88298094356301 8.25991279769259 4.25993586780208 6.39815342064594 6.1780166095135 7.79462713189075 6.17309664567725 7.69536862761987 5.9567750419257 7.68098165687298 7.14293365070164 7.19083880032933 5.51243793256455 7.80146212769538 7.41402954044017 5.86804938110339 5.72075018066292 7.56154962173509 5.28446256666716 6.81418513098052 8.30803846931166 6.4559528485229 6.68561231179905 6.45329400391501 6.61174198204983 7.09563623150553 6.35398080826329 6.06070366926531 5.93225651431 7.98509497706224 6.9330241992111 8.21419653299631 7.27823117401745 5.93796395418109 6.44463527057151 7.36068814395088 4.76303190113311 5.58326552903892 4.64600603725991 7.51534749029483 8.8168981908413 5.82256504235713 8.0911613460476 4.63549064566177 6.33438424179941 8.42026277974667 7.57756995099447 6.87073459448343 5.76642194808527 5.44016184115979 7.32248406416061 6.04697408310422 7.57801258841342 5.4790265516363 7.54904508018238 7.36832604003842 5.48815534244756 6.99511075145159 5.7037901843836 8.39512325987479 7.82646059848181 5.8565406229717 6.43280890454297 5.04750013920609 7.97431404702147 9.02201097631652 7.23550729388158 8.59206324611934 5.80282982393443 7.7599479551697 10.0111541426042 6.75691970519535 8.96976994765446 6.43330923733276 7.59518999415005 8.28297508939291 6.66563410065716 7.59560577498164 6.77319796114424 8.32300798878804 8.85444003390121 7.47808120347842 8.40720621065258 5.45402442942414 9.09022728789342 9.95170176858637 6.24217187291257 6.05422295566288 5.17709737411875 7.2903135649153 7.19318683439253 5.72772793481397 7.48752397456783 4.90709033616914 7.45356652260881 9.16742283621836 6.53098469845077 7.46101281615451 5.09725791685895 7.11493210718162 8.38121407758389 5.70582612453431 6.91819856449192 5.21658435551481 6.42666807661079 7.46500009095805 6.63287879970689 6.76123762735559 5.09618694540345 7.9418517940384 9.21581295007613 6.06590484260525 6.01937181664817 6.46319537266316 6.35501116787855 6.70027743762088 6.56741744269727 5.74842626883877 6.52270881366998 5.05019430775071 6.54942651806858 7.37085752334935 5.63250449697976 5.62890496332322 4.70824053793573 6.60714300802639 8.11121364474293 6.11821218060914 6.30851114502185 5.0152355689694 6.02736675395236 7.11247988264055 6.17345167284865 5.95808253527694 5.0593920554065 6.48814356908937 7.21234520576434 6.00339240511266 5.94546257587563 5.46579632141471 7.16743266689512 8.01525775059546 4.80036886585291 5.57818144276043 4.50322722739814 7.44856402218042 5.94545965766766 7.06611394716602 7.3769726365372 5.69563940959531 6.43082492874581 6.8716863129886 6.25464473059641 6.14772443512544 5.30224459221087 6.94577789104631 8.26658480757717 6.14476505819648 7.07732222333616 6.1616468197414 6.45363919194887 8.87117670711812 6.26078193063742 7.45168338338855 6.45443150015892 7.71466061988839 8.56291290225441 5.36606373191259 6.58454366324268 5.55362965167779 6.98000726482229 8.24807998456514 5.98000443565747 6.48924824687045 6.10620843663541 6.41626836820655 6.56406923492481 5.08532110175371 5.60338335678203 4.82141278303973 6.60894648961544 7.2874024767288 5.85540789248489 7.1144070722131 4.40711821045092 4.81489767298406 5.04975279712585 5.31618868989025 6.21304994299357 5.89170329746612 6.29555018282123 6.03698215450234 5.67836226012773 6.95968024824753 5.80503525542668 8.01417650891049 6.4024950418831 5.90675017052569 6.1954835373982 5.82322109701689 5.79108213127353 5.57521245691051 8.87786616487822 5.66832519039415 6.16074533530031 6.9052997851456 7.21523279611905 6.80121367979367 5.35563602546251 6.54794348226304 5.21144025207301 7.06005379435717 7.85641535599806 6.95413027387086 6.51128500432164 5.09292471171619 7.07502985239426 6.99973366025159 4.92124884331404 6.84388913873096 4.90468998775026 7.27357715721614 7.42060582518499 5.5301060384242 6.58785814082408 5.65486313442103 6.91540458419102 7.88225505497829 6.20343154223576 6.77896831895112 4.756670261229 6.24847073568705 6.17064995199924 6.51326288194072 6.74888796903141 6.23283396671587 5.96501318606564 6.94349509217858 6.13843794148371 6.18438459983246 5.38128860284288 5.54417634372135 7.5434363190433 5.82841249947057 6.19621146181095 4.38925683165629 6.33917584521635 6.26092206281239 7.59102261732199 7.5952583027574 6.00411848382906 6.50102631552561 7.98170740750489 5.22695408413075 6.8736979167608 5.12381524824965 5.84230997875298 7.93595306197364 5.90167214012082 6.94779367300884 5.39563180472098 6.81943384041914 6.48801425614135 6.17700619118946 7.14224266803154 5.00990293243294 6.60057753494209 7.72295018643964 7.04820052697766 7.69854342586816 5.78513291814479 7.20014713572883 5.61383569611162 5.67126714950171 6.97069648809248 6.22581639075885 5.77439471493721 7.28946325296994 6.26392216747893 6.47359276676089 5.61088024143791 5.83249367834222 5.83783952750808 6.06974007190778 7.23175879665154 4.95642959355348 6.36785604774769 6.33529624178552 5.62033430242117 6.29973860967764 4.96025490637404 7.56522256876007 7.14076879976271 6.73987771145573 7.11379902016399 4.75452740646008 6.97264400250666 8.32013800693729 6.62395653952362 5.73478422421042 5.02276232482308 6.19988770531705 8.06627205255319 7.11225163873041
Manes.17G102500.v6.1 3.14683983215409 2.59979625578436 3.20665085371097 2.59979625578436 2.59979625578436 2.59979625578436 3.38466486369882 2.59979625578436 3.23690244174881 2.59979625578436 2.59979625578436 2.59979625578436 3.32888032498958 2.59979625578436 2.59979625578436 3.38469515100924 3.35405828690082 2.59979625578436 2.59979625578436 2.59979625578436 3.2129912889402 3.25601641733816 2.59979625578436 2.59979625578436 2.59979625578436 2.59979625578436 3.3913280554543 2.59979625578436 2.59979625578436 3.34471773959398 2.59979625578436 3.6890929521727 2.59979625578436 3.89658382523521 2.59979625578436 3.57314526813464 2.59979625578436 2.59979625578436 2.59979625578436 3.37524171943136 3.23201493111793 2.59979625578436 2.59979625578436 2.59979625578436 2.59979625578436 2.59979625578436 2.59979625578436 3.1556293923897 2.59979625578436 3.26766221655289 2.59979625578436 2.59979625578436 2.59979625578436 3.24874933285914 2.59979625578436 3.28257618553174 3.47984882381643 2.59979625578436 3.50929109955559 2.59979625578436 2.59979625578436 2.59979625578436 2.59979625578436 2.59979625578436 2.59979625578436 3.14237346324655 2.59979625578436 2.59979625578436 2.59979625578436 2.59979625578436 2.59979625578436 3.55716693151637 2.59979625578436 2.59979625578436 2.59979625578436 2.59979625578436 3.63077662772523 2.59979625578436 2.59979625578436 2.59979625578436 2.59979625578436 2.59979625578436 3.17512532819144 3.11095649955553 2.59979625578436 2.59979625578436 2.59979625578436 3.06043028247974 3.6096800583429 2.59979625578436 2.59979625578436 2.59979625578436 3.11194123837751 3.10301656909335 2.59979625578436 2.59979625578436 2.59979625578436 3.02061995747434 2.59979625578436 2.59979625578436 3.42255166707302 2.59979625578436 2.59979625578436 2.59979625578436 2.59979625578436 2.59979625578436 2.59979625578436 3.00944776328652 3.01650372679633 2.59979625578436 3.09842035462182 2.59979625578436 3.23406369003861 2.59979625578436 2.59979625578436 2.59979625578436 3.13082777262013 3.097772256188 2.59979625578436 4.18456821436852 2.59979625578436 2.59979625578436 3.45460970656978 2.59979625578436 3.21041768747788 3.25674191122001 2.59979625578436 3.80456736897007 2.59979625578436 2.59979625578436 3.61868305960293 2.59979625578436 2.59979625578436 2.59979625578436 2.59979625578436 2.59979625578436 3.4898242940079 3.08196755351891 3.11715769885859 3.55969412797435 2.59979625578436 2.59979625578436 3.25041757009826 2.59979625578436 2.59979625578436 2.59979625578436 3.57130530482096 3.38277700222404 3.07277416937966 2.59979625578436 3.41833297366157 2.59979625578436 3.69025959574211 3.30425500275403 3.4189762416518 3.41052235213113 2.59979625578436 3.02884003678921 3.07495913220232 3.11353869906184 2.59979625578436 2.59979625578436 2.59979625578436 2.59979625578436 3.39695909782473 2.59979625578436 2.59979625578436 3.41510177671445 2.59979625578436 2.59979625578436 3.17915297907334 2.59979625578436 3.50199777250438 3.39684887833031 2.59979625578436 3.06457845309048 2.59979625578436 2.59979625578436 2.59979625578436 2.59979625578436 2.59979625578436 2.59979625578436 3.20435226905395 2.59979625578436 3.01860929541114 3.13068999412181 3.16817936116962 3.04936763595227 2.59979625578436 3.34522728744805 2.59979625578436 2.59979625578436 2.59979625578436 2.59979625578436 2.59979625578436 2.59979625578436 2.59979625578436 2.59979625578436 3.48383847847714 3.01337418459523 3.0979139950087 3.11468408518749 3.94823781971666 3.90410977139619 2.59979625578436 3.61010806293255 3.0725295882055 3.22829425332205 3.41353882279526 3.02986544421834 3.6230949516324 3.73044051282305 2.59979625578436 3.08019605297528 3.23226733660521 3.58775514037745 3.10108304697002 3.3545076278657 2.59979625578436 3.02576765931864 2.59979625578436 2.59979625578436 3.38420121746441 2.59979625578436 3.63837469934118 4.21467739799052 2.59979625578436 3.87965913939567 2.59979625578436 3.14584555959347 3.55094492364278 3.06852274975295 3.12315809278075 2.59979625578436 2.59979625578436 2.59979625578436 2.59979625578436 2.59979625578436 2.59979625578436 3.68133773842789 2.59979625578436 3.1852947067468 2.59979625578436 2.59979625578436 3.28739172790693 3.51236062960917 2.59979625578436 2.59979625578436 2.59979625578436 3.06159220116022 3.13619888814257 2.59979625578436 2.59979625578436 3.08092639916607 2.59979625578436 3.11671905717742 2.59979625578436 2.59979625578436 2.59979625578436 2.59979625578436 3.23544690453558 2.59979625578436 3.19556340470997 2.59979625578436 3.27415149574588 3.11512830171232 3.06640245947418 3.17356662868593 4.13903332660822 3.0751254337643 3.22228357111191 2.59979625578436 3.14632375028407 2.59979625578436 3.25999495487418 2.59979625578436 3.05448293938791 2.59979625578436 2.59979625578436 2.59979625578436 2.59979625578436 2.59979625578436 2.59979625578436 2.59979625578436 3.96972477823591 2.59979625578436 2.59979625578436 2.59979625578436 3.70057965757866 3.26645129656096 3.17749061347233 3.25348081783336 2.59979625578436 2.59979625578436 3.13011628474653 3.03747957287136 2.59979625578436 2.59979625578436 3.6017145150622 3.09900823605374 3.05906766596064 2.59979625578436 2.59979625578436 2.59979625578436 3.16495280147876 3.64165707291856 2.59979625578436 2.59979625578436 3.22373713132186 2.59979625578436 4.19806857068856 3.1486359026078 2.59979625578436 3.61588927876974 2.59979625578436 3.24667302101243 4.18601845275456 2.59979625578436 3.24931906988771 2.59979625578436 3.19446987617811 4.33996055688758 2.59979625578436 3.11444189945037 2.59979625578436 2.59979625578436 2.59979625578436 2.59979625578436 3.20150989367274 3.56947755124733 2.59979625578436 4.08998640763824 2.59979625578436 2.59979625578436 3.06622404529752 3.66660763987476 2.59979625578436 2.59979625578436 2.59979625578436 2.59979625578436 3.36241783843061 2.59979625578436 2.59979625578436 2.59979625578436 3.57990205239251 3.14307563156158 3.29842715226595 3.06942971940629 3.1933542419055 4.08617617924508 2.59979625578436 3.3040166343606 2.59979625578436 3.20704156102309 3.4117013907922 3.08587502403935 2.59979625578436 2.59979625578436 3.54211256810747 2.59979625578436 3.58139977578277 4.10344866027651 3.82079001873872 2.59979625578436 3.03225364507438 3.0825107763154 4.42934175299678 3.47458296180241 2.59979625578436 4.1237901749617 2.59979625578436 3.85087221439637 2.59979625578436 3.09519307076167 2.59979625578436 3.54526090085019 3.49698718962251 3.06480719808051 2.59979625578436 3.687134314737 3.79158528722092 3.15073138801272 3.79308868158467 2.59979625578436 3.29333401168874 3.77701508256462 3.19947538049542 3.73802955497561 3.07415123844217 2.59979625578436 2.59979625578436 2.59979625578436 3.34578888067279 2.59979625578436 2.59979625578436 2.59979625578436 3.61517699161078 3.62588404005598 2.59979625578436 3.25797369082606 4.19113732327965 3.14919715036927 3.29247100215013 2.59979625578436 4.04962026514787 3.78201820742754 3.66411922568851 2.59979625578436 2.59979625578436 3.36487301352577 3.27040979766199 3.63776513294116 3.12339831546568 3.48571073429127 3.25899884065111 3.09756767139413 3.29886172274126 3.27550176493931 3.34726718077738 4.55038216085847 3.37279228920747 2.98080741821271 2.59979625578436 2.59979625578436 2.59979625578436 3.34037266712788 3.20605869871251 3.77736303902442 2.59979625578436 4.00247137631365 4.15482135276281 3.6767139055283 3.26470865579439 2.59979625578436 3.30108436898664 2.59979625578436 3.08920714372086 2.59979625578436 2.59979625578436 2.59979625578436 3.30569620533089 2.59979625578436 2.59979625578436 2.59979625578436 3.9676398053431 3.51685343953971 3.53345212500998 4.86861545120893 2.59979625578436 3.26967113465158 3.53243079865207 3.82079898883431 2.59979625578436 2.59979625578436 3.77287603967699 3.11769933174954 3.12551148095829 3.43532346854083 2.59979625578436 2.59979625578436 2.59979625578436 2.59979625578436 3.53440729344241 2.59979625578436 2.59979625578436 2.59979625578436 3.31617825122147 2.59979625578436 2.59979625578436 3.00594591942254 2.59979625578436 3.64502444241967 2.59979625578436 3.81286397203494 2.59979625578436 3.09151528685361 2.59979625578436 2.59979625578436 3.68007324196726 3.37057561147686 2.59979625578436 3.04931507854715 2.59979625578436 3.54425400981323 2.59979625578436 3.41604772664298 2.59979625578436 3.23264526912839 2.59979625578436 3.11516147797062 2.59979625578436 3.88319342047443 3.37602505743054 3.35007378670469 2.59979625578436 2.59979625578436 3.43651712881194 3.14868655853493 2.59979625578436 3.44342650184341 3.32965303865418 2.59979625578436 3.11976522407249 2.59979625578436 2.59979625578436 2.59979625578436 3.6289994566789 3.10694865309437 3.30262648282872 2.59979625578436 2.59979625578436 3.12404357264528 3.11545540883735 3.35798233036586 3.13899408145671 4.23942002591862 3.36898212416835 3.44382243362458 3.22666753937026 2.59979625578436 3.29056662479942 2.59979625578436 3.21993074199792 3.43933261008128 2.59979625578436 3.16031210264774 3.69007444965449 3.46202811036683 3.97092145900255 3.61372050619766 3.28720428082605 2.59979625578436 3.28280950206751 2.59979625578436 3.18881389019315 3.23124158278061 2.59979625578436 2.59979625578436 2.59979625578436 2.59979625578436 2.59979625578436 3.4666767382516 3.33697494199146 4.55801317838577 3.04131369721671 2.59979625578436 3.48794078037073 3.31680275846176 3.91040234522286 2.59979625578436 2.59979625578436 3.32506186180071 3.33692940409424 3.2962608485763 2.59979625578436 2.59979625578436 2.97688219355799 2.59979625578436 3.63105841186316 3.07812638981679 2.59979625578436 3.76896098642364 3.22538730893432 3.2692901765405 2.59979625578436 2.59979625578436 2.59979625578436 3.11225860773288 3.06791717975771 2.59979625578436 2.59979625578436 3.42048852473569 2.59979625578436 3.10040922476677 2.59979625578436 2.59979625578436 2.59979625578436 3.66593204232818 2.59979625578436 4.08372120898946 2.59979625578436 2.59979625578436 2.59979625578436 2.59979625578436 2.59979625578436 2.59979625578436 2.59979625578436 2.59979625578436 2.59979625578436 3.19337031441694 2.59979625578436 2.59979625578436 2.59979625578436 2.59979625578436 2.59979625578436 2.59979625578436 2.59979625578436 2.59979625578436 2.59979625578436 2.59979625578436 3.37424946298459 2.59979625578436 2.59979625578436 3.21175968271509 2.59979625578436 2.59979625578436 3.6755733418522 3.14773248614781 2.59979625578436 3.67953587081363 2.59979625578436 2.59979625578436 2.59979625578436 2.59979625578436 3.47520283733032 2.59979625578436 3.46429402943855 2.59979625578436 2.59979625578436 2.59979625578436 2.59979625578436 2.59979625578436 2.59979625578436 3.22310506880101 3.46856026701611 3.66375643784274 2.59979625578436 2.59979625578436 2.59979625578436 2.59979625578436 2.59979625578436 2.59979625578436 3.25815219576688 2.59979625578436 2.59979625578436 2.59979625578436 2.59979625578436 2.59979625578436 2.59979625578436 2.59979625578436 2.59979625578436 2.59979625578436 2.59979625578436 3.05120239547897 2.59979625578436 2.59979625578436 2.59979625578436 3.02941578193738 2.59979625578436 2.59979625578436 2.59979625578436 2.59979625578436 3.06980125949796 2.59979625578436 3.09452231295659 2.59979625578436 2.59979625578436 2.59979625578436 3.14662082988331 2.59979625578436 2.59979625578436 3.54481604786255 2.59979625578436 3.20938411112718 2.59979625578436 3.92413616999576 2.59979625578436 3.10899527952792 2.59979625578436 2.59979625578436 2.59979625578436 2.59979625578436 3.18764437601324 3.24163335600191 2.59979625578436 3.87770799536307 2.59979625578436 2.59979625578436 3.05627301234867 2.59979625578436 2.59979625578436 2.59979625578436 3.07631577613061 3.43724552845874 3.02276451142146 2.59979625578436 2.59979625578436 2.59979625578436 2.59979625578436 2.59979625578436 2.59979625578436 2.59979625578436 2.59979625578436 2.59979625578436 3.36362012377228 2.59979625578436 2.59979625578436 2.59979625578436 2.59979625578436 2.59979625578436 3.34414564086158 3.24657439596401 3.13790827944038 3.56630584808651 3.15933867912396 2.59979625578436 3.53809143152737 2.59979625578436 3.4586293332224 3.06152639500709 2.59979625578436 2.59979625578436 3.87841040353765 3.2235071789958 3.40296774934954 3.33144589813899 3.57146495650175 2.59979625578436 2.59979625578436 3.69910981001619 3.12751666884428 2.59979625578436 3.58508707760162 4.81372286436573 2.59979625578436 4.47686435721666 3.78649353377287 2.59979625578436 2.59979625578436 3.12439282256448 3.37724948770933 3.15164342911053 2.59979625578436 2.59979625578436 2.59979625578436 2.59979625578436 2.59979625578436 3.46923753091554 2.59979625578436 2.59979625578436 2.59979625578436 2.59979625578436 2.59979625578436 2.59979625578436 3.25239247268295 2.59979625578436 2.59979625578436 3.09288309947995 3.21951123834957 2.59979625578436 2.59979625578436 3.32706199532729 3.51213099311162 3.42867474697291 2.59979625578436 3.91999955666899 2.59979625578436 2.59979625578436
Manes.17G102600.v6.1 5.30079638057069 3.70064765159346 3.85652794678751 2.59979625578436 3.2383473822611 5.15653701287764 3.55539340064342 4.15893494855481 2.59979625578436 2.59979625578436 4.53432397368743 3.36600946521298 4.01598277474177 2.59979625578436 2.59979625578436 5.04793699276188 3.13614105965968 2.59979625578436 2.59979625578436 2.59979625578436 4.34490519912131 2.59979625578436 3.64593111037093 2.59979625578436 2.59979625578436 4.3590622695144 3.7059866091091 3.45517244682011 2.59979625578436 3.95820998154749 5.11950030161053 2.59979625578436 3.72650963248395 2.59979625578436 2.59979625578436 5.65993840526959 3.39406740467135 3.46275402627941 4.29603853319914 2.59979625578436 4.89809711787404 3.67972915063703 4.36431903329253 2.59979625578436 3.44051830746251 5.43637008034926 3.78296404426844 3.55116117433422 2.59979625578436 3.26766221655289 5.42107994842954 2.59979625578436 4.26395233366067 2.59979625578436 2.59979625578436 4.92013364930958 4.00329824664366 3.48202483941218 3.70500796502859 2.59979625578436 4.84432092204236 2.59979625578436 3.31285807433133 2.59979625578436 3.55012442582142 5.1447470677866 3.39839961501261 3.88978140955266 3.12093291120984 3.36088296270151 4.63026672461889 3.8668276827447 4.14593379109511 2.59979625578436 2.59979625578436 5.39704865106035 3.33639421091845 3.78960690973117 2.59979625578436 2.59979625578436 4.85350931968556 3.23212901003371 3.72904501437955 2.59979625578436 3.59250871737335 5.56207382950326 3.49798972571452 3.61322108641093 3.01907165093939 2.59979625578436 5.88386450769237 2.59979625578436 3.60878346568707 3.80347103851417 2.59979625578436 2.59979625578436 4.82499489527486 3.02061995747434 3.85652012136787 3.2175151466054 2.59979625578436 4.86490054795549 3.47304370785199 4.18324358075002 2.59979625578436 2.59979625578436 4.36776092414398 3.17721740656458 3.68067920718634 2.59979625578436 3.30153397352435 4.74156683859348 2.59979625578436 3.55255446331805 2.59979625578436 2.59979625578436 5.30134758582608 3.88131722981425 3.96687064406317 3.98810965753994 3.67178564751051 4.29789777051593 2.59979625578436 3.79545278377254 3.03316965666899 3.52116708325194 4.56989291873397 3.46370293381128 4.38748088629711 2.59979625578436 3.4373015361164 6.00058591965369 3.43400258277707 3.67422423232346 2.59979625578436 2.59979625578436 5.44044371597901 3.27858906737281 3.83572699616489 2.59979625578436 3.13589789482968 5.61069264647409 3.06178703260991 3.72579040141197 2.59979625578436 2.59979625578436 4.90328896041169 3.38277700222404 4.52471108436827 2.59979625578436 3.18241641221583 5.58026080385076 3.29913367952584 4.0475528573883 2.59979625578436 2.59979625578436 4.84811847331967 3.02884003678921 4.2877942637061 3.11353869906184 2.59979625578436 5.37436023993118 3.13501077494869 3.90727234123115 2.59979625578436 2.59979625578436 4.92804636670753 3.07465554562221 2.59979625578436 2.59979625578436 2.59979625578436 4.79458017567572 3.75268355076772 4.01603236594508 3.81336031802539 2.59979625578436 4.73996000033712 2.59979625578436 3.56372893638002 2.59979625578436 3.00869623363141 4.64588284659452 3.20435226905395 3.62449439830634 2.59979625578436 3.34647505545364 6.83020257269499 3.23306554339514 3.66369345014556 2.59979625578436 2.59979625578436 4.16468542086247 5.97480479581687 3.04160865887499 4.06658291671479 3.17241119288935 2.59979625578436 5.71330716912569 3.83188735656536 4.42260965552133 3.30082812140204 2.59979625578436 5.90445618929402 3.04772504160026 3.61677307627576 3.321338580523 2.59979625578436 6.1541260361976 3.73630216568218 4.23714878711994 2.59979625578436 2.59979625578436 4.61361868714992 3.27611731718091 3.83666295095041 3.41156478748641 3.9724306003549 6.23414922888189 2.59979625578436 4.35335831798959 3.13294224426404 3.8313921139122 5.23964558589471 3.05392758145134 5.11592664361694 3.16305146276653 2.59979625578436 5.44392022612647 4.72669514704258 3.95041422900788 3.85880065909908 2.59979625578436 6.07101385184488 3.94044672350216 4.06994694999674 3.12874083925188 2.59979625578436 5.04983938155174 3.89075266049934 4.00773958451904 2.59979625578436 3.42232468042162 5.94341990631676 3.73905338952055 4.58006363993332 3.13246240288098 2.59979625578436 5.09675842049776 3.62465870022392 3.51206141573981 2.59979625578436 2.59979625578436 5.1126570222891 3.54929253249872 3.74987951151849 3.11671905717742 2.59979625578436 4.36023435280881 2.59979625578436 4.16303534383684 2.59979625578436 3.38024867922274 4.84133243690635 3.91021727631252 3.74793661383915 2.59979625578436 3.25686325425202 5.4041363397018 3.65185553354328 3.82586407538658 3.573123134579 2.59979625578436 3.79473822698295 3.12232509438277 3.63071966896614 3.26566677573064 3.05448293938791 2.59979625578436 5.67945566764647 3.4935273524097 4.2474224683004 2.59979625578436 2.59979625578436 5.28430698361271 3.8576577601785 4.22137049899309 2.59979625578436 3.43716273481212 4.67229681435703 3.07327005296684 4.16656439522523 2.59979625578436 2.59979625578436 3.89707304632056 3.50842549389157 3.87588028550127 3.45882666299881 3.2892755442546 4.81037205453548 2.59979625578436 3.70249481191501 2.59979625578436 3.27020841900006 4.77197887413299 3.56674635887428 3.92695775342536 2.59979625578436 2.59979625578436 4.53658622270278 2.59979625578436 3.42897032873693 2.59979625578436 3.02411260142883 4.59588481522593 3.24569782192461 3.70258396608002 3.87592867535044 3.20827003153473 4.52508004361914 4.05523283250473 3.76560242009159 2.59979625578436 3.41312046559163 4.52357903140747 3.67569983636409 3.82017398648223 2.59979625578436 3.08857273903009 5.15792831250424 3.71287078579491 4.02996624860463 2.59979625578436 2.59979625578436 4.8384954585551 3.71901086273931 4.23613370543252 2.59979625578436 4.20049541653747 5.19920014294133 3.57256915919904 3.98891385547858 5.20192304598811 3.13261469345293 5.94059257943325 3.57990205239251 4.07976581432053 3.29842715226595 3.63238902565073 4.52452370714701 3.80344562113846 4.14863673316554 3.10020146374746 3.82159579433779 6.09301085746342 3.58791938660392 3.55880419163474 2.59979625578436 2.59979625578436 3.6817973704571 3.15584307376082 3.40627964740502 2.59979625578436 3.22380152582246 7.08434483436718 3.55299247203008 4.55954102158148 3.62300795218542 3.47458296180241 5.23953849270888 2.59979625578436 4.09962845494248 3.33690766491106 2.59979625578436 3.5766943121934 6.38893710307207 2.59979625578436 4.01274687960503 2.59979625578436 2.59979625578436 5.06192214395164 2.59979625578436 4.25955327366808 3.5829904785219 2.59979625578436 5.99259026077195 3.52142398693927 4.46944764362324 3.11932334026827 3.64243183645726 4.79222278853909 4.49096732374412 2.59979625578436 2.59979625578436 2.59979625578436 5.14062363796759 2.59979625578436 4.29567202928019 2.96925739016971 3.44073658393479 5.64095121435229 3.42512101143509 4.09528268470874 2.59979625578436 2.59979625578436 6.08050339938978 2.59979625578436 4.18217653958045 2.59979625578436 2.59979625578436 5.93689310425099 3.54002058805831 3.8970849673599 2.59979625578436 3.23107304392998 6.32044088414043 3.09756767139413 4.10858688074222 2.59979625578436 3.51034282900347 4.70989200295298 2.59979625578436 3.82957126107681 2.59979625578436 4.20004270875239 4.84067929112129 3.63623434719452 4.7581620246034 3.69410504494913 3.19993551182426 4.71219272934285 2.59979625578436 3.83437013334301 2.59979625578436 3.56558731861277 5.82685080042436 2.59979625578436 4.48938754651966 2.59979625578436 2.59979625578436 5.84187419182722 3.10140652150073 2.59979625578436 3.66744248900471 2.59979625578436 6.4105145210262 2.59979625578436 3.89899984455183 2.59979625578436 2.59979625578436 4.62067227186319 3.73269580497058 4.43386630929542 3.22556948593357 2.59979625578436 6.03906305675476 2.59979625578436 4.25993586780208 3.02191542271198 3.07142817417063 5.59428145398338 2.59979625578436 3.85101636034392 3.02358893173204 2.59979625578436 5.54734154022826 4.01248896801131 3.99260251328406 2.59979625578436 3.89746962509603 3.57903779108596 5.14770253981819 2.59979625578436 4.09106155805361 2.59979625578436 2.59979625578436 5.07853181928003 2.59979625578436 4.21584791522146 3.4884732644141 3.37057561147686 4.67227768416133 3.48836367183064 3.76823708262145 2.59979625578436 2.59979625578436 4.73821627230521 2.59979625578436 3.76161359990107 2.59979625578436 3.11516147797062 4.76303190113311 2.59979625578436 3.68506792659287 2.59979625578436 2.59979625578436 5.47904007476992 3.85584932785723 4.32636251077044 2.59979625578436 3.44342650184341 4.0174031331555 2.59979625578436 3.62374438609181 2.59979625578436 2.59979625578436 5.47195826397192 3.6289994566789 3.31341918269739 3.0992041201342 2.59979625578436 4.76398701706863 3.12404357264528 4.0881374816876 3.35798233036586 3.13899408145671 5.52879903475976 3.67543192090741 4.49787123250981 2.59979625578436 2.59979625578436 5.27793264222595 3.3533297151516 3.94760692987975 2.59979625578436 3.37725547101701 5.24904955949546 3.29901172108088 3.99590527404699 3.58686561369776 2.59979625578436 5.39595060078114 3.56341734263042 4.00593321037532 2.59979625578436 3.18881389019315 6.2126768458046 3.4978365852273 3.94470379301307 2.59979625578436 3.20753853820288 4.82252165966521 4.13320778816627 4.88159464885383 3.66601713775343 2.59979625578436 5.20382881529247 2.59979625578436 4.07181050431524 2.59979625578436 2.59979625578436 6.09985841832311 3.32506186180071 4.23222152004816 2.59979625578436 3.48815169625104 5.00685864880387 3.5108806256024 3.56920007374926 2.59979625578436 3.27322924455616 5.57629787855935 3.87406173053551 4.11580971893305 3.0753039300318 2.59979625578436 3.32593040474478 5.39818150233133 3.47843854242518 3.95944833641225 3.63459143030087 3.13901363613911 4.85762936565525 2.59979625578436 3.45850784183096 2.59979625578436 2.59979625578436 5.30901145004555 2.59979625578436 4.2272967651153 2.59979625578436 2.59979625578436 5.03128442933075 3.60093083117833 3.92787004180655 3.31295268164799 3.18528064700602 4.84490982213826 3.18542993688362 3.75676762154256 3.43352024351822 3.52399980726882 4.92373130069052 3.74273619582067 3.50532538546463 2.59979625578436 2.59979625578436 5.03571180439418 2.59979625578436 3.74953314786708 2.59979625578436 4.7473199209125 6.26839983752901 3.13052693773863 4.10282435775713 3.15184207342633 3.56365075137554 4.8929994984383 3.53794707022842 4.01135707798147 2.59979625578436 2.59979625578436 5.32844798869125 4.15999498321874 4.16614721288995 2.59979625578436 3.53056413452946 4.72421009073995 2.59979625578436 4.30476286274557 3.20178576582288 3.839100201193 4.87091428312978 3.0945433916009 4.18137640787961 3.46856026701611 3.47486106856339 3.30409561387671 2.59979625578436 3.41956127694051 2.59979625578436 2.59979625578436 5.08532110175371 3.88503860751361 3.86702542793998 2.59979625578436 3.65586713919034 6.83159271537088 2.59979625578436 5.77481682090605 3.14201754722178 2.59979625578436 5.35642828054603 3.21444532604007 3.23562971642821 2.59979625578436 3.34182548853577 4.94645780938094 3.20516644634206 3.7908095180558 2.59979625578436 2.59979625578436 5.11621008380981 3.26160885265144 3.50439436163838 2.59979625578436 3.25006177786541 3.59423054881486 2.59979625578436 3.3686302546408 2.59979625578436 2.59979625578436 3.15183655154252 5.16451610894685 3.0324307448167 3.18649476359596 2.59979625578436 2.59979625578436 5.56097210764361 3.20273864989596 4.42712282154806 2.59979625578436 3.87462970414381 4.19196901603003 3.38273842837332 3.39845749303654 2.59979625578436 3.43488083141115 4.48365474939977 3.2427149139147 3.74150866336052 2.59979625578436 3.35723464221939 5.10494658395748 3.28670441964339 3.53263743416576 3.66836007527516 2.59979625578436 5.93037645124443 5.43284111539091 4.37693368311676 2.59979625578436 2.59979625578436 4.97369055479796 2.59979625578436 3.89440790805372 2.59979625578436 2.59979625578436 5.57377815715014 3.11489981915957 3.96879726525581 2.59979625578436 2.59979625578436 4.54521648216476 3.56630584808651 4.0301906122985 2.59979625578436 3.14781871854752 5.42077431906926 3.10048140825537 3.2500535295445 2.59979625578436 2.59979625578436 5.92217282605854 2.59979625578436 3.80703411409898 2.59979625578436 3.57146495650175 5.44073392786822 3.35328498908235 4.03017935371542 2.59979625578436 3.41348554194456 5.63200840400313 4.23459351792667 4.00715525546964 2.59979625578436 2.59979625578436 4.74209786124533 2.59979625578436 4.18665828284468 2.59979625578436 3.80587184726714 5.08333886790613 2.59979625578436 2.59979625578436 2.59979625578436 4.08119865284047 5.46579150562301 3.72791025041151 3.85111346624644 2.59979625578436 3.45824826314557 5.75447423451552 3.36450168777952 4.07785618513684 2.59979625578436 3.22438648604129 5.64391180701174 2.59979625578436 3.54645731268943 2.59979625578436 2.59979625578436 5.822339551933 3.42867474697291 4.40215170954046 2.59979625578436 2.59979625578436 3.12790887429037
Manes.17G102700.v6.1 4.78396417104763 5.05501740459808 4.95786750936303 6.77261248189803 5.18844119486404 6.99348460358279 5.91273592290823 6.42227893381687 5.70800331759079 6.1087060736313 5.13517480157042 3.96382649663075 6.06446219618957 6.06550000530721 4.03611831703282 7.4099141312183 7.26135208300351 6.71811000089045 5.40868001795604 5.21095998477064 7.78035869571729 7.95437631761337 6.66762649206698 7.11226686282507 5.38578413139065 5.53170838127666 7.05012629443215 8.29829452467089 7.1093757921632 6.24953567316825 4.70300088113186 8.57590394790008 7.24690532357157 7.36466542687103 5.64496057404357 6.6660624860481 7.11945116569176 6.41664426145889 4.18178306660985 7.00497446694409 7.4718410523043 7.75465252705873 6.97360449688035 7.43318340690169 5.96243867947486 7.32450381833272 7.30011324433542 7.20569725251515 4.21253651476974 6.72345166433611 6.43314301797251 7.77213591862741 5.73238951155572 6.67526184858721 6.27989370860362 7.49733060480609 7.92064880765134 6.93674435781212 7.29973286228997 4.89913122379 3.88167187948534 6.02318191324972 4.13680311152607 6.83854735850463 4.59946320079734 3.36272545837779 5.31402990898523 7.28395055819792 7.68828861381997 6.18811085471287 7.17423957543579 8.13224878646792 3.7753725235791 5.8166066397783 6.53526458751034 7.82502400393843 7.62089493619272 7.03883290220032 6.99122958832051 3.8191814651747 6.27623725476814 7.24329455374558 4.92862203270793 6.64660908592215 3.97849953507637 3.66741940896117 3.2399573595933 4.39002622039475 6.06055866749665 5.64254645357747 4.00876840603554 7.399116827766 7.35738630848846 7.12166704321968 6.50522654805199 4.91157490528551 4.43398051833169 7.36754334780528 6.83441125723722 7.56725485872883 6.50328943984712 7.17366926678262 7.27244652368165 6.38549578547859 5.12862405186618 6.04536143589579 7.06107754026949 7.40398605584907 6.97037058727554 4.2670741884763 6.73954176500584 6.41127140102127 7.7278218038156 4.0693963383006 5.67228931414433 6.36115158791204 7.77335132112433 7.75133243587114 8.07133168354584 6.53188571699298 7.5851724295117 7.16653837869231 7.52589510007414 3.3030517261556 6.91159232920476 7.61537427466376 5.0917252445169 6.32134198792933 3.9016924230135 6.67673893837896 7.36865671361444 7.35113205384947 5.89326378320141 5.82110549442644 6.81861564171339 5.43502706851748 7.33910186100458 7.34214004294484 7.74985140365421 6.78346952454242 6.86797075833797 8.1761173052432 7.81057785425881 8.37574633752876 3.70924260071793 3.09448431999199 7.27244439052356 7.71546465750174 7.5755138067511 6.75329802676817 6.30015609286005 7.12992519217836 7.42365859057777 7.41899499897232 7.03664134331065 8.0596794419484 7.76819807853409 7.3208446630514 7.15568884913615 6.37770048490073 5.93852716931754 7.31388590436014 7.93103293051891 6.63932795923939 6.11885503319529 7.42793394767558 6.91046497724269 7.39490932284064 7.46037658108453 4.28099621270788 6.21039817400188 6.182888186207 6.60674833359708 6.9518663335479 4.44691280842032 4.90377552911363 6.12625650315766 7.57486368593932 7.16855210190213 2.59979625578436 3.00869623363141 6.76803536136149 6.80360818264641 6.09871570428846 6.36939144478766 6.07038892404968 5.88655574971826 6.36276427406732 4.98438689941694 6.15334867536722 2.59979625578436 6.29394405993892 6.89979861925717 7.71953688832505 6.8010736270734 7.27243721363934 6.71700284374057 7.82386815540193 8.53347718580979 5.59944336241341 7.51917731801962 7.35129050906055 8.69791119695276 8.22627011384798 7.95073001401815 6.31802606205474 6.75039612909861 8.75365522344955 7.53550856481591 8.44047640691724 7.43482216180373 7.41759227249965 9.5874864291087 8.5892603898761 8.28317108931158 8.39296052655939 7.25119622139268 7.94354903658835 7.12805524875951 7.15805424166537 7.92526349699491 5.99634791456374 7.76591480536818 7.49415748878346 8.77822457714042 7.87461342461781 7.29399232543814 9.65542022434478 7.40361499501239 6.9216799784325 7.42618119718203 7.48992918035896 6.79439153516192 8.10245936084416 6.93573401811917 6.27748947242228 6.14574684423445 8.98555084908011 8.40415399639027 8.98926012238077 7.85581921046895 7.05868318515451 7.6738177394096 7.14875492054288 8.3687399625242 6.93250584592903 6.48926436990607 7.79890830880524 7.79763968026732 7.45975960407352 7.8759950396445 8.06410648215362 7.81862168913361 8.32618923592223 7.48723362083457 8.68521614601698 8.26550005391578 7.70648495717704 8.1140721151254 7.5037867588 7.94476636940436 6.518893647745 8.19994438786721 7.80204872491761 7.10818685867728 7.17755545383762 6.17760500963621 7.90859069842985 9.09067050744677 8.68571329009632 6.97588016028734 6.19792568137035 8.20695506396614 8.83995205955307 8.30477481042741 7.10209379147233 6.1765075834513 8.0565317600251 8.69656395947067 8.2724924086252 7.89000636262667 7.18094001209695 7.43692040699253 8.06970822645429 8.77809406451406 7.88350954036827 7.2265402558 6.94409986572835 9.77931849219686 7.86618806601647 7.09758214882471 7.32203776491132 7.60433779217912 8.87036137142282 8.34490728114679 8.5451235319399 6.67974476585537 7.80494379647664 9.31036076283775 8.35100029453053 8.55104630996546 7.63707917161043 6.33938329679835 8.72587870498061 8.71106436315522 8.98339368809738 8.05886000846836 8.30365115595356 7.84311808817986 8.74237665113703 9.13865135608275 6.58642175544657 7.46951613900552 9.39491889894022 8.53262646804032 7.47055863379486 7.77766381377339 7.30873055772487 9.42388930793185 8.48812319302549 8.90073148590558 8.13149619796539 8.94760074033189 8.58461889403913 9.00195116714731 8.4964934153088 7.74410169039922 7.52932827246983 8.9839469425854 8.22023704197471 9.93988552636934 8.04234728950982 8.89349970289119 9.01121881713266 9.10223467610415 8.13341211535161 8.21245636955677 7.87082717568054 7.61735208774205 7.86899884578891 8.41906442518815 7.25864736929717 7.97724222388812 9.11068455535324 8.190043322986 8.00228713241639 6.5711723022086 7.9796244544511 9.33035922477641 8.26523020698073 7.42625133710556 7.18194255043507 6.68822928381092 8.15216898275185 8.41859906512219 8.78579098023633 7.68455196335723 6.91191192474915 8.50395055582783 9.07177398895136 9.10230551312085 8.14748920196449 8.42039828146428 7.50218070518624 7.1093486903506 8.2438003002059 7.54525192530547 7.27013565644063 8.4202784424428 8.08532231964189 7.9785894828355 7.45992372646843 7.59504603718508 6.65168433237127 8.67483674928331 8.86205938276345 7.98636408272391 7.5683577641805 7.72500481485194 9.43186232429021 8.33454938972642 7.08520341862754 9.2316672889477 6.54495576979507 9.50972441915403 9.16760963648166 8.38356059978754 7.29015043352523 7.91943958468485 8.79066066998415 9.10825299231139 8.35157771327792 8.35996762749355 7.5972902559803 9.32240638801879 8.57131680820797 8.42750933682625 8.39147460531684 6.89247240670237 9.84901000302309 8.87457823146508 10.333967613585 7.58056149998106 8.67670069426004 9.01633382737309 8.26318719671337 9.48654084061406 7.06946916428441 7.89757556779341 9.24592924079324 8.60027717072613 8.80848435533753 8.09993109329616 7.91848343360323 9.50797320015953 9.29781562453031 9.36974036827371 7.88739482290437 9.350280964289 9.6276569783787 9.15011567388196 9.25466346908565 7.19102381898959 8.67826100709267 8.27921981407588 8.95704574640606 8.61963381628146 7.95734400755478 7.93056043923079 9.94382553063314 9.07871757245166 9.74508826683147 7.46803041211378 8.14589660448158 8.59244795005452 8.04417319531253 8.6004375925041 7.39948853132802 7.37048208656075 9.37101613677889 8.48265557456698 9.02572589218454 6.91153624395027 7.74585974408176 9.82301873364979 8.6944462998795 7.51404739116851 7.32949487424653 7.99140213020977 8.22597044789882 8.3257208090039 9.00084966114692 6.70671074649986 8.58692947067082 9.16777585338532 8.77363529590033 9.61256786789884 6.88801218573029 7.22054198740449 8.63807034190677 7.88928667354666 9.32305153912533 7.00900684306529 6.7037264952615 9.01052821978557 8.59004932440666 8.5424431164207 7.15246816389905 8.13656766913344 7.00439735409598 7.99176949901133 8.41031534267407 7.58749819601588 8.02463943439929 7.48164458614671 7.97907754470378 7.98162343096054 4.21584791522146 7.85142531636991 8.14060004237174 8.57518141091019 8.72719638902964 4.47420313464366 7.4824244704471 4.98871359392643 8.91990172369855 8.78809375089819 8.26274716637215 6.89681348215699 6.6566131567376 8.6689805168167 9.05611859243124 7.06704051563659 7.36918417214869 6.27592710497067 8.64714805823845 8.13129293953202 8.22762531184227 8.22229653268986 7.25394916297827 9.53043830845589 8.10860340073447 8.55383211537949 8.55933107140792 7.57278790110616 7.98544019373604 6.26835408417034 7.77698919902762 6.63025694406546 4.68433654133315 8.21828175306763 8.14523053419815 7.75653291854367 6.95464016474883 7.41995985798971 9.08960042516997 7.58421002256593 9.02266028610028 6.64555591904562 7.3836333478798 8.42109394239431 8.08568390343553 8.18320049124522 6.84878744692117 8.03708406716393 9.52127455579925 8.35679270098136 8.47151964086067 6.75035699291035 7.6298454772098 8.1572435955003 7.87990988420822 8.1427187153444 6.97455493840653 7.21087519263023 8.43929914984439 8.35470336599781 8.55356660863051 7.17565106069387 7.37362919633809 8.64342072507201 9.04378637039497 7.56875038011831 7.27423458107499 7.22116654201012 7.26110189642689 8.59479603725798 7.50440676833036 7.78698173556696 6.78367877642552 7.35663601286316 8.53562056123629 7.57267494258542 7.15200096512742 2.59979625578436 4.41840871753194 6.35870277198461 6.03459044013155 7.52995158318985 5.88879026748838 7.94271481007628 8.05476828624438 6.61195954897594 6.7388609746148 5.24141749248152 6.35276791180836 7.51180955314039 8.24510690422337 7.56708381262446 7.63331564945812 3.98135209807505 6.91453775629019 5.89822336901242 8.05314229416554 4.80829687170364 7.73075152403721 7.24266531252933 4.07673701690803 3.88540911740735 7.84981110203843 5.86720738271105 8.74949980220429 7.57306380221857 4.42153250876669 5.90410954640953 8.31602892322163 4.84490982213826 5.57930530641541 7.88491731030166 7.21150669303901 4.46202275462246 5.86732012035882 5.81313270754564 7.2215267537146 5.64448487205377 6.88101695275526 4.89955588548687 9.20513495841976 7.25840637278083 7.18173514385794 8.15405859493993 8.19665525796949 8.86123529254585 7.57547814697433 4.64568510917867 3.93970521812855 8.28010874209003 7.52052699409667 6.55725930609947 7.27940693799577 6.97610076297907 7.2355641313652 7.9937908047334 6.80422726559298 6.5457607400458 7.24016297732194 7.93122548807646 5.45667075841334 5.6989095155557 6.7134169963856 6.34722797294219 7.13559216689314 8.29634212324573 8.80610605116292 7.60217223359053 7.62236306319735 3.58640791717732 7.60155581610337 4.85543920423755 5.71850142687058 7.473181236889 8.68304761995635 9.00276620310714 6.88476948462045 8.04776096680699 6.13299725473247 7.23938708120323 8.08891851106924 7.14730330343812 8.61931761709823 7.50826544975956 6.37992567798028 8.96316744825765 5.25111599525029 6.79830017267124 4.51144773910168 5.21570725744284 8.09857222138719 5.70655001422676 6.53285092907838 3.95102993896212 7.62326906841414 7.10624700838625 7.76258847955082 7.62689403284335 5.22673384044713 5.89342095815165 6.50185653103526 4.68235096170175 5.77272993717996 4.01562233808824 8.23939316937151 8.36923583636247 6.87362482082412 8.81416842532774 7.78552152175874 5.79226950791516 8.85010591917492 4.02838372931525 7.26192409512941 5.47693774741003 6.27225923088088 4.75996615634843 4.69793954873842 7.05029984556096 7.51602531548704 7.82699892559543 8.31290282560866 8.99489020770289 8.52127537281877 5.07552294162702 7.80710011095968 7.85091041643251 8.53616630315396 7.66884592169178 6.58709806455106 7.59395663218736 9.29032784587152 6.74888796903141 9.64756382809595 7.50534565712691 7.7534085551032 8.50193151878715 8.85205810845633 8.74933621966899 7.66320602987033 6.8981797160707 8.83784456497941 7.91176350332065 3.96879726525581 6.88540292913519 8.60695106138886 7.51895545388182 7.73579735224314 7.67244419713389 7.19730036342305 8.2016496566288 9.64311096912322 9.05522810183573 9.24108295945835 7.99546408186724 8.23385424027621 9.34759203865618 8.53104508915001 9.09294169135015 7.02797541488783 6.4725632792484 6.1406743403719 8.82233942338355 9.09453396531318 5.90452083767088 5.51219435447178 7.48741334187811 9.78949873064424 4.94981157473089 7.34424892870319 8.7036390485302 9.68306339091482 10.104221659281 10.4910610810942 3.91655510433263 9.19198871866258 8.33059623103941 7.80735681840688 8.44915355254644 7.28209673130987 5.13324997252324 7.41570351222463 8.07330523705459 7.58652285771417 7.42855655663585 6.16684922633744 9.45084283703871 8.8237701135631 7.97192351174252 3.55423144868542 2.59979625578436 7.55878116932087 7.43631086739682 7.14126541474358 5.00658218445347 4.89579154953124 8.26158071133511 8.56267259267792 6.25148206184285 6.62646423853008 6.14821649250774 6.5652820911329
Manes.17G102800.v6.1 8.09786412680079 7.48065170049187 7.7982121676953 7.95726469036847 7.59693737151822 8.73829904430212 7.73054351128203 8.35997778758891 7.73205288720853 7.45146709869532 8.82729542617762 8.3406306101329 8.5104833787438 7.89372702475205 7.56618567510578 8.57963963411108 8.05660072433444 8.4158096857622 7.24501678411241 7.245824355767 8.9104658579517 8.54351913327699 8.32939709161414 8.10339945987482 7.28522837954701 8.57082935667349 7.92504961760295 9.90847910858167 8.02279682610553 7.40694484569882 8.15584188911056 8.07918984130312 8.06970599813416 8.16713145436906 7.25194186230788 8.44001395694513 7.87808709569839 8.4625550804598 7.29258369770739 8.16221042154573 8.76656591549059 8.21558108709272 7.92329877929257 8.07164561367732 7.48545294675703 8.43975919490611 8.36700509465571 8.82036822641883 7.73806896588132 7.86307073906658 8.82704014996885 8.1205817011007 7.90357357218195 8.07120051953374 7.21318319992906 9.08178890173596 7.77490688388648 8.32849523354588 7.72213856560955 7.35289990614057 7.96318975900813 8.06792106062128 7.74459367275543 7.97431623728374 7.48515329231077 8.31012284722492 8.0153269244556 8.5488305295697 7.78044251263435 7.44469081975051 8.21804918081648 7.85338361810447 8.0242656433101 8.05719525582847 8.05081515300354 9.20572698357279 8.13376980425475 8.73409655320131 8.35871070918038 7.44507417460476 8.61580113965313 7.98513189673989 8.65038370737158 7.64077455624349 7.10053027199368 7.51813307227093 7.96100023583275 8.32987564968079 7.84267171713346 7.96251729901632 8.53581811402278 8.06688386184975 8.1444606377174 7.50021507179762 7.41062436086895 7.34496039757812 7.97370145496846 7.42106540909078 7.74790326537248 7.63440476809765 7.2889111532057 8.36442773372904 8.10083113928223 7.51822022117641 7.48616720744387 7.61973667934611 7.53231313378182 7.81390987043707 8.50952754480856 6.88029542710039 7.33830268327257 7.82979888634217 8.14097800033257 7.90388382678915 7.71361259554064 7.12260006475907 8.72235238030727 7.67092181669799 8.0069919648918 7.26015591782992 7.5851724295117 8.19329311349563 7.83390100328552 8.02389348257735 7.6938154346738 8.17106183086509 7.27754448194859 7.61154475956858 8.45115445618786 7.29889423802794 7.47482841966626 8.68530648636072 7.42938846060052 8.086406665457 7.68256996586915 7.00065159069959 8.8960031062114 7.35425956047302 8.59067071203054 7.57773319768248 7.9104503393966 9.0579740399301 8.13099943228404 8.28109943220761 7.54402527952644 6.88675043226878 7.90309324749279 7.30071887487621 7.17000580168969 7.80332022730971 7.0993461364609 7.98071857209978 7.73558055809189 7.31582903865655 7.77302242803515 7.7217410273362 7.96873955239566 7.79477349851654 8.18333479295732 7.08079991875034 6.9095136623401 8.39528673733378 8.00403024003306 7.72197091313776 7.89407107836044 7.76618877602301 9.08641270840713 7.63049533055948 7.46037658108453 6.72992586943321 7.08431808644475 8.5663004440612 7.69949808728004 8.19416218579559 7.39287264764992 7.09673994591788 8.22650717649922 7.47115411544429 8.21457243323596 7.3090586589855 7.03850855671252 8.2944623840062 8.30163999459598 7.90263757578609 7.84286967537992 7.91351391547907 8.30406272792764 8.1057920500298 7.69209110617021 7.97677483227101 7.37127711024124 7.50356051924702 9.30089839809683 7.81078813125599 7.86897763507915 7.85250993769745 7.61960500594052 9.22756800301119 8.3723739663407 8.66636025873098 8.21614977382881 8.23982855163542 9.02667316369538 8.19759651548097 8.2624511399086 8.24347413485711 8.06667603073004 9.80307129148163 8.67273932422991 8.71660693298105 8.37554659416642 8.07979816443673 9.98141055394414 8.94950076559291 9.03033936896782 8.17659454844382 8.34962455511722 9.32955705881747 8.64514805164394 8.64037563891663 8.59676011820423 7.38744201631129 9.51032150108664 8.45605468404681 9.09269472784569 8.32985378608101 7.20209221663999 8.89821103658421 8.28119769830996 8.1806560377054 7.90895808276474 8.33322269201013 10.006096618628 8.8246696090667 8.95303481351226 8.08513122069329 8.06220607022572 9.23029415721143 8.20039489737339 8.77672014185923 8.46938897902317 8.4178435340132 8.27671747759605 8.2285363027581 8.74654500050716 8.06019519066532 8.10988920817273 8.36530587506459 8.43864451491347 8.08723729593395 8.33970494870802 7.51058735028035 7.74792568823913 7.43617121188801 8.52693564810413 8.88329672996847 7.59929242035003 8.77992355497675 8.6406326441555 8.73694279011795 8.88779773286797 7.9237588139388 9.45102899498009 8.26821637678238 8.88669004873622 8.54977291538549 8.48155368475526 8.56337730236979 8.66009946040101 8.57197614374139 7.96469296932813 7.24775739322759 9.0916415206955 8.83995205955307 8.77371849554761 8.22183079078149 8.12479819208263 7.66267552725394 8.85670315868394 8.04858716091641 8.47024004764049 7.76064258724882 8.03133912352512 9.52224523590208 8.16402114716044 8.95570657261289 7.7656249685108 7.56258582750827 9.12791727348188 7.91429132523712 7.79934727154684 7.93238011997904 8.15743836906588 9.99050358951404 8.43055848622204 8.60469288877354 7.95895947445389 7.96840536414134 8.97443139149653 8.12330778322403 8.49267360308265 7.56975113056201 7.43609503410157 9.77051190238399 8.94972693614246 9.16584931367919 8.86195175892875 8.64147679580762 9.43845163667118 8.99669285464413 9.45441949055621 8.78728258021059 8.42060255246479 9.25394111425529 8.17983210523428 8.08215446560311 8.29284037854592 8.26954626144453 9.38396826801392 8.56684775027619 8.75831585510326 8.58195418637951 8.7194610811992 9.12358953987058 8.32773733801015 8.19355010668722 8.12196720480186 7.70003162140871 8.80223086503606 7.68814008829189 9.4733375264334 8.43736305911356 8.11300784066825 9.20676891151037 8.48305791295475 8.81081005195992 8.22206400339833 8.26030089802841 8.00095499769714 8.15283585967247 8.47989476420856 7.84711524748107 8.0564650508297 9.34654157171861 8.30062706208339 8.80119925567947 7.80941085161902 8.14737219422117 9.76764134340499 8.02807243516235 8.73804542494885 8.30152903149992 7.95003603047244 9.65187131522869 8.88956811801138 9.22991840232788 8.98992886256779 8.1692443559495 9.3634997565053 8.71903821655857 9.10740036760808 8.32331226687848 8.21754492154179 8.98112995583985 8.36046188943095 8.78864168364062 7.9999411574028 7.86625434297003 8.8545259803568 8.32533945848301 8.26377768833571 8.0145970888189 7.87886361522219 7.62004869335742 8.84074011213465 8.77052941496001 8.86186337509508 8.54981804028561 8.11603305902716 9.13298509435752 8.43653655334358 8.69283632164498 8.84466978344105 7.83052095905658 9.57871049321786 9.10640072145282 9.04563392619166 8.2118021878329 7.91943958468485 8.56381509058865 7.75989107106774 8.1882022247223 8.26467719151186 8.99933508599057 9.33447244467626 8.33455020033604 9.28264527110256 8.1427084678154 8.11281964106341 8.92405247389785 8.38124480490357 8.92836281067543 8.06819570481952 8.19765163714877 8.79640786701622 7.78301286627655 8.40905043707761 7.71060657031303 7.81846539501638 8.95006802417028 8.75972015569464 8.11196501876217 8.42887459577809 7.85371872106516 8.93611563995369 8.27319670201519 8.26379670938842 7.98322092060878 8.16266014835576 8.79240856767025 8.25780168619196 8.32915511849836 8.41371494813171 8.2978025477998 8.82401960651332 8.46794795747298 8.45962775046705 7.67243198334171 8.10807313390586 10.1970760784738 8.56186208182549 8.82731110974875 8.23670744026229 8.51636832556972 9.83741946176799 8.35733016309516 8.93125550314577 7.99767574973347 8.16894084977937 9.14584057429778 8.30151875296663 8.04798187610986 7.76686496843833 8.407071609205 9.70874952068909 8.08948381666767 8.32591444491769 7.94992390944793 8.25388796253025 9.22765771696842 8.08208718588431 8.00841975661623 7.66602733496251 7.34088997877229 9.0914438361123 8.51793511024999 8.94562581951984 8.30233390474483 8.10199324784236 9.18776453179433 7.74753745628431 8.84458287367015 7.77833630545771 7.41204181002992 9.52745918208029 8.1530451410638 8.41277882250218 7.72935982267492 7.47916081195422 8.84054856125754 8.55206406755167 7.97788512744958 8.64067511840607 8.29558155308865 8.14384253770923 8.24233205369384 7.64474866789716 9.00161543843064 7.75556177033818 7.75893053392262 9.01879267152874 8.54665730462312 8.93367873116902 8.03038852829679 7.81720556618636 9.56489901283273 7.82636390186491 9.12534071144526 7.60499279518847 8.05995138066054 8.87881040649837 8.46353164858294 7.75678336335008 8.34682434356905 8.31063136022668 8.2741440923707 8.18774109805415 8.41577777884922 8.61701587618711 8.27878205456573 9.1098001496798 8.74817848852441 9.2141867390002 9.11762328412991 8.52722499768877 8.45877019432305 7.84378208349185 8.63122543042793 7.59361097094043 7.38208050968309 8.5898675978127 8.59521436748912 7.9922350981219 8.14733948252437 7.71902551476876 9.56370007932951 8.62964524401436 8.90122089061258 8.46694264915882 8.25787547069803 9.48965887340344 8.50066111830592 9.15038577231549 8.08019441261922 8.72835953315988 9.15217140850643 8.17659122589954 8.72834393284474 7.91934645837633 7.74630394186399 8.98221070505642 8.72037212938934 9.78253140483073 8.70534312580545 8.4001692406389 9.27275909643382 8.59996151010096 8.89980775366601 8.12708486018785 8.18185418782417 8.71715741180684 8.35318554801507 7.57488916471425 8.25559435904347 8.18319143740098 9.2474307693304 9.06187551668355 8.96244233590631 8.92111042987201 8.31031331635431 8.84087995154546 9.14442653880334 8.34290290342407 7.90854146624035 6.68777101156214 8.94002024677702 8.43137597861875 8.27343002859895 8.33923389257086 7.61125298507853 9.08694100454021 8.62113824971832 8.37570038551636 8.24031192114927 7.63948502760897 7.68213911548652 8.28845878196282 8.28499533214341 8.57836055675451 7.64901128330841 7.35350809212587 8.58430234305131 7.42922537432772 8.35237374581753 7.0653262316376 7.46293656994223 8.22463923270652 8.00105242978327 7.92158060932507 8.22384991661002 7.46845623230961 9.17968259079547 7.58453858612244 8.1289022612184 7.46507858537064 8.00520071386737 8.4706286460103 7.55563338653262 8.55326178296155 8.07728183328508 6.99622040893931 8.27821975547222 8.06872112509743 8.47177332660172 7.42432032113296 7.84904504606762 8.13034624469507 8.77629718634768 8.83547620752098 8.20787745657346 8.77731310792062 8.70651985515663 8.73767219452933 8.17665758388161 7.74826373007738 7.39012180109681 8.61061523509732 8.28958372371246 8.30313801736594 8.27981312602222 8.03173318692863 8.51935076633856 8.03734392369843 8.52929523761333 8.23823812665754 7.54633160409317 9.08924938575849 6.26497647261464 8.91455274531424 8.22397685517041 7.38577760650817 8.05844543911065 8.04022188239596 9.1879567545117 8.1831321936499 7.58825861305422 7.96985564390399 8.0895724862085 8.55429527542928 7.76055430910275 8.13630784532855 8.82950293674165 8.46630182411739 8.4724917001798 8.256988239835 7.89874864156705 8.92303985928342 7.78900211958853 7.96646333845505 7.74030219682188 6.82897278764857 8.61491144791424 8.36797548693295 8.09519150713616 7.88303772464805 7.30934998076772 7.60644359341306 8.11839772164494 8.46350229353902 7.80091723996575 7.51936136863887 8.17601531316699 7.14653565718175 8.17296753387564 7.5513180455844 6.87064530696237 9.14548946824954 8.35597913432156 8.47473554425916 7.78695492934757 6.80942926827886 8.86903161744765 8.58934320947358 7.64226902271154 8.53062339126138 8.04102440587617 7.4070028781651 7.92130587518295 7.63568122742836 7.89423397210469 8.01091748416202 6.71687059970098 8.00502197311055 7.92549090221012 7.47856418325257 7.14622015668767 7.71665177517449 8.22386352751882 7.72834637931564 8.38118480506291 7.63566902651246 8.04060553741437 8.83453161097807 8.06749534624734 8.05806144362307 7.5852998063661 7.98679975584002 8.64130551335682 7.87915445783295 8.94397763322794 7.20643657964576 7.12038572988844 8.25238406031814 8.20566370778432 8.00687490081804 7.66320602987033 7.83797963138778 8.72253032496153 7.78968284573082 7.34377544650696 8.03303733129647 8.10464598470791 8.82652249359348 7.67224806618796 8.52890205146844 7.64947059208408 7.41255531394877 9.05315023812908 8.17269017153162 8.08017582658189 8.46251128433317 8.58753044506276 8.74103648963376 7.72132392261803 8.44870175630187 8.12713552176429 8.09661045859746 8.54257323112602 7.91390227133762 8.35665223347675 7.81512212136575 7.48300381039566 8.26388993602912 8.02660028558465 8.9660444969519 7.39962993331084 8.07737043494464 8.40439634596674 8.04092902080363 8.42403980216112 7.42975582936578 8.14078191461054 8.65246718059435 8.43615862455901 8.28535834808239 7.90386129342566 7.49230024910203 8.20213170142224 7.27787192161793 8.34304592901408 7.39149524779878 7.72411274699226 8.8152340907154 8.26040702746998 8.66194473316969 6.86243614247347 8.0671100469334 8.31311420289447 8.47647074874677 8.22536726789953 6.84531489326083 7.37584911148607 8.5714739392571 7.96895576452768 8.5294656381825 8.21408501788207 7.01094754897843 7.96687294310813
Manes.17G102900.v6.1 2.59979625578436 2.59979625578436 2.59979625578436 2.59979625578436 2.59979625578436 2.59979625578436 2.59979625578436 3.32387150818726 2.59979625578436 2.59979625578436 2.59979625578436 2.59979625578436 3.11804907243019 2.59979625578436 2.59979625578436 2.59979625578436 2.59979625578436 2.59979625578436 2.59979625578436 2.59979625578436 2.59979625578436 2.59979625578436 3.64593111037093 2.59979625578436 2.59979625578436 2.59979625578436 2.59979625578436 3.20900055990681 3.45177722385841 2.59979625578436 3.28513972525459 2.59979625578436 3.17378617670681 2.59979625578436 2.59979625578436 2.59979625578436 2.59979625578436 3.21447733758373 2.59979625578436 2.59979625578436 2.59979625578436 2.59979625578436 2.59979625578436 2.59979625578436 2.59979625578436 2.59979625578436 2.59979625578436 4.48031411248283 2.59979625578436 2.59979625578436 2.59979625578436 2.59979625578436 2.59979625578436 2.59979625578436 2.59979625578436 2.59979625578436 2.59979625578436 3.72763771818756 2.59979625578436 2.59979625578436 2.59979625578436 2.59979625578436 2.59979625578436 2.59979625578436 2.59979625578436 2.59979625578436 2.59979625578436 3.43153906783138 2.59979625578436 2.59979625578436 2.59979625578436 2.59979625578436 3.52011185534455 4.68113159220027 2.59979625578436 2.59979625578436 2.59979625578436 4.29250440147946 2.59979625578436 2.59979625578436 2.59979625578436 2.59979625578436 2.59979625578436 2.59979625578436 3.30853211464194 2.59979625578436 2.59979625578436 3.24852250119544 2.59979625578436 2.59979625578436 2.59979625578436 2.59979625578436 2.59979625578436 2.59979625578436 2.59979625578436 2.59979625578436 2.59979625578436 2.59979625578436 2.59979625578436 2.59979625578436 2.59979625578436 2.59979625578436 2.59979625578436 2.59979625578436 2.59979625578436 2.59979625578436 2.59979625578436 2.59979625578436 3.60369213990576 2.59979625578436 2.59979625578436 2.59979625578436 2.59979625578436 2.59979625578436 2.59979625578436 4.40903198082104 2.59979625578436 2.59979625578436 3.17519681097436 2.59979625578436 2.59979625578436 2.59979625578436 2.59979625578436 3.3030517261556 2.59979625578436 2.59979625578436 2.59979625578436 2.59979625578436 2.59979625578436 2.59979625578436 2.59979625578436 2.59979625578436 2.59979625578436 3.0891275296357 2.59979625578436 2.59979625578436 2.59979625578436 2.59979625578436 4.30126997506825 2.59979625578436 2.59979625578436 2.59979625578436 2.59979625578436 2.59979625578436 2.59979625578436 2.59979625578436 2.59979625578436 2.59979625578436 2.59979625578436 2.59979625578436 2.59979625578436 2.59979625578436 2.59979625578436 2.59979625578436 2.59979625578436 2.59979625578436 2.59979625578436 2.59979625578436 4.17399407644423 2.59979625578436 2.59979625578436 2.59979625578436 2.59979625578436 2.59979625578436 2.59979625578436 2.59979625578436 2.59979625578436 2.59979625578436 2.59979625578436 2.59979625578436 2.59979625578436 2.59979625578436 2.59979625578436 2.59979625578436 2.59979625578436 2.59979625578436 2.59979625578436 2.59979625578436 3.77009810007451 2.59979625578436 2.59979625578436 2.59979625578436 2.59979625578436 3.69213656438626 2.59979625578436 2.59979625578436 2.59979625578436 2.59979625578436 2.59979625578436 2.59979625578436 2.59979625578436 2.59979625578436 2.59979625578436 2.59979625578436 2.95967134658604 2.59979625578436 2.59979625578436 2.59979625578436 2.59979625578436 2.59979625578436 2.59979625578436 2.59979625578436 2.59979625578436 2.59979625578436 2.59979625578436 3.11263355011005 2.59979625578436 2.59979625578436 2.59979625578436 3.02986544421834 2.59979625578436 2.59979625578436 2.59979625578436 3.27611731718091 4.95728485410518 2.59979625578436 2.59979625578436 3.1364641154621 2.59979625578436 5.6969037508035 2.59979625578436 2.59979625578436 2.59979625578436 2.59979625578436 3.07224328759053 2.59979625578436 2.59979625578436 2.59979625578436 2.59979625578436 2.59979625578436 2.59979625578436 2.59979625578436 2.59979625578436 2.59979625578436 4.43066648309293 2.59979625578436 2.59979625578436 2.59979625578436 3.19240955863012 3.68133773842789 2.59979625578436 2.59979625578436 2.59979625578436 2.59979625578436 6.01973794298505 2.59979625578436 2.59979625578436 2.59979625578436 2.59979625578436 2.59979625578436 2.59979625578436 2.59979625578436 2.59979625578436 2.59979625578436 3.67897656628886 2.59979625578436 2.59979625578436 2.59979625578436 2.59979625578436 3.17608306896042 2.59979625578436 2.59979625578436 2.59979625578436 2.59979625578436 3.27415149574588 2.59979625578436 2.59979625578436 2.59979625578436 2.59979625578436 4.61900171837327 2.59979625578436 2.59979625578436 2.59979625578436 2.59979625578436 3.25999495487418 2.59979625578436 3.05448293938791 2.59979625578436 2.59979625578436 2.59979625578436 3.69555314932731 2.59979625578436 2.59979625578436 2.59979625578436 3.17647007763899 5.4491343182781 2.59979625578436 2.59979625578436 2.59979625578436 2.59979625578436 5.6088980013501 3.3970748603418 3.16332247699915 2.59979625578436 2.59979625578436 6.27483266060497 2.59979625578436 2.59979625578436 2.59979625578436 2.59979625578436 6.22547216900163 2.59979625578436 2.59979625578436 2.59979625578436 2.59979625578436 2.59979625578436 2.59979625578436 2.59979625578436 2.59979625578436 3.53442076232412 3.75733231750362 2.59979625578436 2.59979625578436 2.59979625578436 2.59979625578436 4.91230220324954 2.59979625578436 2.59979625578436 2.59979625578436 2.59979625578436 3.89502161092046 2.59979625578436 2.59979625578436 2.59979625578436 2.59979625578436 3.63957982449181 2.59979625578436 2.59979625578436 2.59979625578436 2.59979625578436 5.13239381354223 3.53689864302089 2.59979625578436 2.59979625578436 2.59979625578436 4.86143673427326 2.59979625578436 2.59979625578436 3.35678698172305 2.59979625578436 4.43959763042227 4.54807081784639 2.59979625578436 3.33517525269574 2.59979625578436 4.99305385821328 2.59979625578436 2.59979625578436 2.59979625578436 2.59979625578436 4.54583247116659 3.3040166343606 2.59979625578436 2.59979625578436 2.59979625578436 4.6586330315058 2.59979625578436 2.59979625578436 2.59979625578436 2.59979625578436 3.96357768773387 3.29631831669058 2.59979625578436 3.19836810956745 2.59979625578436 5.32103055359515 3.3307332458249 2.59979625578436 2.59979625578436 2.59979625578436 5.33698399253936 2.59979625578436 3.15037536408807 2.59979625578436 2.59979625578436 2.59979625578436 4.23990327923772 2.59979625578436 2.59979625578436 2.59979625578436 2.59979625578436 2.59979625578436 2.59979625578436 2.59979625578436 2.59979625578436 2.59979625578436 6.25661380215919 3.11932334026827 2.59979625578436 2.59979625578436 2.59979625578436 2.59979625578436 2.59979625578436 4.03287503074016 2.59979625578436 4.4569336025263 3.79195208128223 2.59979625578436 2.59979625578436 2.59979625578436 2.59979625578436 6.56202470684119 2.59979625578436 2.59979625578436 2.59979625578436 2.59979625578436 6.47242836192116 2.59979625578436 2.59979625578436 2.59979625578436 2.59979625578436 2.59979625578436 2.59979625578436 2.59979625578436 2.59979625578436 2.59979625578436 5.78129547730249 2.59979625578436 2.59979625578436 2.59979625578436 2.59979625578436 5.2292482278395 2.59979625578436 2.59979625578436 2.59979625578436 2.59979625578436 2.59979625578436 2.59979625578436 2.59979625578436 2.59979625578436 2.59979625578436 6.93165272605276 2.59979625578436 2.59979625578436 2.59979625578436 2.59979625578436 3.8603873958249 2.59979625578436 2.59979625578436 2.59979625578436 2.59979625578436 2.59979625578436 2.59979625578436 2.59979625578436 2.59979625578436 2.59979625578436 2.59979625578436 3.20412094079488 6.08700911194393 2.59979625578436 2.59979625578436 3.07306420648377 2.59979625578436 2.59979625578436 2.59979625578436 2.59979625578436 5.36979678301245 2.59979625578436 2.59979625578436 2.59979625578436 2.59979625578436 6.87477656798196 2.59979625578436 3.31390949928497 2.59979625578436 2.59979625578436 3.1089290264677 2.59979625578436 2.59979625578436 3.65428894509629 2.59979625578436 2.59979625578436 4.63175107834557 2.59979625578436 2.59979625578436 2.59979625578436 2.59979625578436 2.59979625578436 3.04937180421191 2.59979625578436 2.59979625578436 2.59979625578436 3.51441303477161 2.59979625578436 2.59979625578436 2.59979625578436 2.59979625578436 5.35249570300623 2.59979625578436 2.59979625578436 2.59979625578436 3.30170228463906 2.59979625578436 2.59979625578436 2.59979625578436 2.59979625578436 2.59979625578436 2.59979625578436 2.59979625578436 2.59979625578436 2.59979625578436 2.59979625578436 4.73693740153472 2.59979625578436 2.59979625578436 2.59979625578436 2.59979625578436 3.71192966921496 2.59979625578436 2.59979625578436 2.59979625578436 2.59979625578436 2.59979625578436 2.59979625578436 2.59979625578436 2.59979625578436 2.59979625578436 3.94820647839661 2.59979625578436 2.59979625578436 2.59979625578436 2.59979625578436 2.59979625578436 3.1975645660093 2.59979625578436 2.59979625578436 2.59979625578436 4.78227312898543 2.59979625578436 2.59979625578436 2.59979625578436 2.59979625578436 5.8192114335077 2.59979625578436 2.59979625578436 3.23124158278061 2.59979625578436 2.59979625578436 2.59979625578436 3.45314808470526 2.59979625578436 2.59979625578436 2.59979625578436 3.14192697751166 2.59979625578436 2.59979625578436 2.59979625578436 3.47359458653169 3.27177532694313 2.59979625578436 2.59979625578436 2.59979625578436 4.23222152004816 2.59979625578436 2.59979625578436 2.59979625578436 2.59979625578436 4.09388744234681 3.33659959047805 2.59979625578436 2.59979625578436 2.59979625578436 4.61583898828336 2.59979625578436 2.59979625578436 3.02196137564689 2.59979625578436 3.11225860773288 4.21013548676989 2.59979625578436 2.59979625578436 2.59979625578436 2.59979625578436 4.42435522986681 2.59979625578436 2.59979625578436 2.59979625578436 2.59979625578436 2.59979625578436 2.59979625578436 2.59979625578436 2.59979625578436 2.59979625578436 3.08382354620843 2.59979625578436 2.59979625578436 2.59979625578436 2.59979625578436 3.90241560980086 2.59979625578436 2.59979625578436 2.59979625578436 2.59979625578436 3.34310554963969 2.59979625578436 2.59979625578436 2.59979625578436 2.59979625578436 3.63333843188727 2.59979625578436 2.59979625578436 2.59979625578436 2.59979625578436 3.03412909987516 2.59979625578436 2.59979625578436 2.59979625578436 2.59979625578436 3.48513351680472 2.59979625578436 2.59979625578436 2.59979625578436 2.59979625578436 3.85027535941523 2.59979625578436 2.59979625578436 2.59979625578436 2.59979625578436 3.51685704885919 2.59979625578436 2.59979625578436 2.59979625578436 2.59979625578436 3.22310506880101 2.59979625578436 2.59979625578436 2.59979625578436 2.59979625578436 3.18330204680804 2.59979625578436 2.59979625578436 2.59979625578436 3.25815219576688 2.59979625578436 2.59979625578436 2.59979625578436 2.59979625578436 2.59979625578436 2.59979625578436 2.59979625578436 2.59979625578436 2.59979625578436 2.59979625578436 3.37547122358886 2.59979625578436 2.59979625578436 2.59979625578436 2.59979625578436 3.69191241686749 2.59979625578436 2.59979625578436 2.59979625578436 2.59979625578436 2.59979625578436 2.59979625578436 2.59979625578436 2.59979625578436 2.59979625578436 3.14662082988331 2.59979625578436 2.59979625578436 2.59979625578436 2.59979625578436 2.59979625578436 3.18649476359596 2.59979625578436 2.59979625578436 2.59979625578436 2.59979625578436 3.5393592086075 2.59979625578436 2.59979625578436 2.59979625578436 2.59979625578436 2.59979625578436 2.59979625578436 2.59979625578436 2.59979625578436 2.59979625578436 4.82381156727587 2.59979625578436 2.59979625578436 2.59979625578436 2.59979625578436 3.61828513834977 2.59979625578436 2.59979625578436 2.59979625578436 2.59979625578436 4.52575542810401 2.59979625578436 2.59979625578436 2.59979625578436 2.59979625578436 4.9928393085257 2.59979625578436 2.59979625578436 2.59979625578436 3.11489981915957 3.23023422384682 2.59979625578436 2.59979625578436 2.59979625578436 2.59979625578436 3.15933867912396 2.59979625578436 2.59979625578436 2.59979625578436 2.59979625578436 2.59979625578436 2.59979625578436 2.59979625578436 2.59979625578436 2.59979625578436 2.59979625578436 2.59979625578436 2.59979625578436 2.59979625578436 2.59979625578436 4.96634299725649 2.59979625578436 2.59979625578436 2.59979625578436 2.59979625578436 2.59979625578436 2.59979625578436 2.59979625578436 2.59979625578436 2.59979625578436 6.21000451750973 2.59979625578436 2.59979625578436 2.59979625578436 2.59979625578436 2.59979625578436 2.59979625578436 2.59979625578436 2.59979625578436 2.59979625578436 4.14335558202267 2.59979625578436 2.59979625578436 2.59979625578436 2.59979625578436 3.06320104111917 2.59979625578436 2.59979625578436 2.59979625578436 2.59979625578436 3.20487193917224 2.59979625578436 2.59979625578436 2.59979625578436 2.59979625578436 2.59979625578436 2.59979625578436 2.59979625578436 2.59979625578436
Manes.17G103000.v6.1 4.08931129459723 4.42826423694023 6.67398285877213 4.80097922624498 3.2383473822611 4.54151371017192 4.02736728603004 5.99513983777765 4.31387293190585 3.73003826736833 4.40746016255007 3.04561120384308 5.73721731075869 2.59979625578436 3.67292777971638 4.87075880258669 5.70320678847097 3.80123086013542 4.06282315022221 3.89014654444277 4.34490519912131 5.14271162331424 7.49236489399037 4.05286191379818 3.53192955553866 4.2413681911443 4.88713976309255 4.5693138666356 3.78836439742839 4.98261801702587 3.9352190520913 5.0330252792055 7.6409139892063 4.78383563557081 4.38590499291156 4.45346190826862 5.43657468675592 4.51105461208225 3.54273597101275 5.81555735396245 4.77295517848126 5.41600323464793 7.50922993764471 4.37899251711219 4.38944592065979 4.22491347845287 4.66279150503492 5.3679800097386 3.35067592997401 3.26766221655289 3.72125054226671 5.43842116618264 6.80249572799303 4.6814894051179 3.30273000440967 4.69615319906024 6.17201499171627 6.80176673229639 4.34136801772509 3.98470369819395 3.25634658216568 4.422606738002 4.69003806750871 2.59979625578436 3.15500955286225 2.59979625578436 3.71564452659676 6.3954529512764 4.95077101710609 5.70020837194271 4.32714056121871 5.7720536725267 3.35537191096595 2.59979625578436 5.95817866039323 4.43686894341392 4.7499190954042 6.08035393630901 3.57044147755019 3.47446958302545 4.12548358498649 5.51206560198569 4.16063303172607 4.07605613454701 2.59979625578436 3.95893596499787 3.05429937403947 3.61322108641093 3.68708708770417 3.55480044490993 3.24973940342139 5.27242236564736 7.12140700446302 5.51064711305942 5.6713578930303 4.05595217140846 4.92493383161646 5.74181449504373 9.29371940540591 6.59058520890412 4.18650763161367 7.5474923394492 5.65297582216944 7.8772481732022 5.12862405186618 5.66895813429107 7.08183789804174 4.80916361328645 3.99350601859101 3.34271822740328 4.66099231693314 5.3700211564246 4.52547892003348 4.76670212118042 5.67228931414433 4.59493369511658 5.36223143979426 5.89848138987996 7.53043999702474 6.4998984398784 7.35724224921165 6.642473675294 5.82683027319646 3.96837784396383 5.52504355952373 5.87814885450532 5.01779770916648 5.11167144042841 2.59979625578436 3.67860899381931 5.97757384198792 4.18391418333489 4.91565394877639 5.56240628632544 4.6496055046137 3.77697688341336 4.20700720184253 5.48519665425309 6.11089543390553 5.0981054624758 5.12002974060285 5.45432486656333 5.36908656406318 9.04609066935381 2.59979625578436 3.29604671878417 4.75138179588018 5.22372150135817 8.77708677432507 5.63881424190592 4.49299909182598 5.77728783096498 4.9673984646893 8.96379782965019 5.84949999965519 5.52497606064844 6.3384616765662 4.62511388769689 6.76373593613012 5.69520021587872 3.85466741170225 4.22652105633247 5.43779295075809 8.64528083268552 4.57733219240435 4.78324916144624 4.03481240626194 5.57904768176434 6.05100434830062 3.47527778647275 4.4126061461748 4.42147475373253 4.66501048523985 8.22500517207697 4.271908041176 4.49521683666833 3.56545094105894 5.88025183212205 7.05102162092603 7.3090586589855 3.50239511963957 4.8109377766842 4.08584676576635 6.20124927641095 4.82365489768774 4.82056547454655 3.71588791228863 4.036756861479 5.81518877691446 4.38132439645837 3.09391014913098 8.45577764050971 4.58767334559151 5.62038961194291 9.16960027909468 4.1973405459155 4.28052500265447 3.88416189838781 7.03150123949263 5.8987243607669 5.04015040053405 5.48737540876925 5.16048036698325 5.87340149852054 8.60257445065577 5.09907451419746 4.22464656679446 4.82578368875882 5.88332876176266 9.58404420686508 5.05652332361752 4.96915299257441 5.07914325818167 6.23660324201957 6.43095589843847 6.8912986473633 6.87685407078602 4.88501931692412 5.97145614305537 6.3279967057131 4.6370147632164 5.83456100743526 3.38420121746441 5.79897344927536 8.22542254255878 5.18510491142658 6.31010470239984 4.48298761775619 4.72669514704258 7.52839162126266 5.93643891385158 6.38090368049535 4.70249262359692 6.87322764880822 6.71736139642272 5.32364952886415 4.67137692233381 6.83199501663646 6.10099188288232 8.4884382671027 4.80702159924297 6.51866134769317 7.71457196678776 6.54435174865396 5.72313835236358 5.45559255353148 5.00906101495863 6.01153084792295 6.52782747761391 6.7071382078497 5.22577534676934 6.61689027570785 6.2171444877332 5.66872467239896 6.49815907414864 5.932602065168 6.32025749464405 5.27516317619886 5.90168845059422 7.19139647805342 5.59813749916047 6.36754374676736 4.45854868482079 6.43742128733664 6.42422494961287 5.63485601374741 6.48789542969619 6.08602775046683 6.69454872795799 7.22236236173801 4.71120201445473 5.75035312866854 6.54856729201738 6.23164889950594 6.31250501727363 5.58993096409458 5.50183666606446 6.23259248789457 6.36648207230017 6.25721030087622 7.74940994771795 5.00265342396386 4.04855430503372 4.90251432147361 7.45803957398499 4.98557095180616 5.13874190871012 4.57813860697468 6.11629281790818 6.41751147230908 7.66564205722937 5.46623008925639 5.49281227036989 4.53057357960444 6.08560724753017 7.97757493701143 6.36650478564476 5.99454962872197 6.21959099533151 6.08816306123135 6.97530646760348 5.49527732101063 4.74109195510456 5.0963325841582 6.59310105909411 8.6455892704345 6.87200616067899 6.46251963381669 5.03947276151777 6.24302252121243 7.77348285226067 4.88393627829548 6.337356213307 4.89173200774179 6.6181630703022 7.87676694219993 6.29377955942642 4.8246547429129 4.95093114453115 6.31706342040517 8.29419339775421 5.5274671607775 7.00619775992229 5.63181546295854 5.56560707174847 7.44557806287612 4.54739245581845 5.09729951426394 6.65188905214292 5.92605996369743 5.87213914130263 5.57144100973526 6.28297791613009 5.55098859867968 5.77921781787632 8.03663399781272 5.5952721540741 5.16512757138723 4.97484249065799 6.16421168812641 7.29143581364492 4.54807081784639 6.21629037516386 5.69065028576849 6.22144563560789 9.01036303390013 5.21834944762796 6.54514167987636 5.44429171643821 6.47539970673672 7.49963804800613 5.114193169952 5.0093073864907 4.56372556906621 5.6955094790032 8.18959997958565 6.15652856447332 5.49220256142228 8.6458502751532 7.00604950212548 8.40774277451767 5.79182328846355 4.87281720386877 5.53177534158218 5.9154542318568 7.03380975810545 5.34439457766603 6.07672988722719 5.08740459183289 5.7822339873562 6.77969954894894 5.07353614770916 6.23044054025542 4.92623251050141 6.44716498517445 3.97474730187201 7.27806458621279 4.6600052044993 5.22358748152907 6.32640051176926 5.19009493055476 6.58277504332335 5.18888223163589 4.51340299503785 5.25920448629875 4.48725003422654 5.5019065966865 4.77999346771983 6.75930597633466 5.69139492989564 6.24614983388722 2.59979625578436 4.86248648833125 6.76995370390825 4.3332650023417 6.11162538852593 8.01419957108389 6.06042504695514 6.36901808411255 5.64095121435229 5.47887300015179 7.37361711795386 5.01593006979736 4.12006781414502 3.39758033565916 4.71233516362033 6.54564380197197 4.73016446927028 3.84068801083756 5.91598702352971 5.0145516921491 8.62192264725879 3.49715164307647 4.34635789703903 4.78296470796942 5.86140035256444 6.72952679188282 5.02978518139039 6.37909924453804 5.88614502368867 5.01689429975772 7.41751850442931 4.89719802750272 5.98039523231395 5.62586454282122 6.15388159862733 7.46794767518098 6.20586346273038 5.75520409273047 5.93291945101304 5.89643570511257 8.07804959509016 5.34730608015571 4.66309810773729 5.9696144988693 6.58580515376063 7.29445304689203 4.34730646413874 4.52779995208675 4.99747452617351 6.34436849235172 6.25701370275349 5.845943372591 5.51164392126816 5.67315793003608 5.5484610251162 8.39516212730089 5.41145371671579 6.50258496690557 4.34287603890507 5.34795152793939 9.56324479842772 3.82410692028373 5.38463036506013 6.05767707265937 5.21698974112947 7.15890420660864 5.06618710440123 4.963907745775 5.65691586279424 5.88890526927324 7.67836549287613 6.09778631654773 4.0662233689892 5.23090114676624 6.75839015614132 8.00049965667259 4.71414030608141 6.7568569908758 6.1417077345835 5.39115173907655 5.30168386222483 7.13151926514921 5.34911848605458 4.46739589568783 4.98098204436447 5.92146065259392 4.21584791522146 6.07388134551072 5.37007303010709 5.69792317792134 5.88178138345711 3.96850025075125 4.10111300388802 4.3471033629926 5.28848313834849 2.59979625578436 5.65851708806598 5.81247040666692 4.16091689689488 9.17304372018132 6.62683255019794 8.14382245797838 5.45896902627107 4.31739975432947 7.24350772157265 4.74578912021287 9.45196048250018 6.1506620282193 4.54507982488406 5.05333289286512 3.96499107920503 5.40257412652073 5.74968337812789 4.66748595979601 4.89067621194766 4.39989317147418 6.60393426381961 4.4204275890994 3.48797309690425 7.24475559940658 5.39241421950285 8.9580957365555 4.15092641269802 5.9559528448127 5.43327766228665 5.52435136731414 7.3210095411205 4.08144153824263 4.22236043332814 5.84602616541846 5.28899222307975 7.50751283598086 5.09917693226351 7.15600764986375 4.55675022863163 4.46437935804529 6.89335588602673 5.11540096167936 4.11066704029542 7.09461791300375 6.65294059630853 5.80120548654935 4.83279713047983 6.81000552905666 5.30424186827708 7.7034160614167 10.7388794860148 3.78815434729946 4.70014636638573 5.41652545350094 6.40280190874767 8.79937616058639 5.37691614666798 4.77481594585804 6.79116557483721 6.68158064484944 7.44863150843886 6.0837428130532 3.88450556008927 6.53098469845077 6.27351615618496 8.50157780376705 5.05954159328291 2.59979625578436 3.32590215093667 5.02931877862877 6.21223160820456 4.03016181923884 4.35129425269956 6.87625727240112 6.25519788008333 7.61493665035042 5.15710520974029 4.35176810920911 4.75317243458748 4.6137118740515 5.34308492435984 6.15964665774231 4.87351567068596 3.88534946764482 5.00628746809949 5.89822336901242 7.56690411310756 3.85865974365818 4.63261241683237 4.92955875856661 4.49974384603744 3.52338752856881 4.99874918837956 3.8027405824871 5.87074198605293 5.2672849866311 3.55486197040881 4.26970930008831 6.5811973091523 3.55447539391392 3.98978074833163 7.02145188789328 5.03830077789829 4.26461744519473 3.95095185850016 4.4458186577528 5.66914770352797 3.90720832049848 4.13856444306581 4.13918345243204 6.37510830760663 6.36263600790884 4.0029296703631 4.58572973562395 5.13218323526119 4.94695779928722 6.50594628029108 3.54482528760931 3.93970521812855 4.19836735611816 5.62747688538441 5.87297042473122 4.30367527682389 4.61451315910057 5.13848057168525 5.21577145139895 5.87660149854612 4.18224303474423 5.0342469001687 5.81566708559161 5.45667075841334 3.79868594700344 5.11360868575768 4.24010273850454 7.46339868021125 6.38676229252117 5.87324375336757 5.34594303706829 4.5351836467228 2.59979625578436 5.99159582542454 3.18330204680804 3.70684774349347 5.72440515974775 8.52001935541793 6.24529483762029 6.03507550482669 5.16459632700361 4.35903725830429 5.59967726685854 5.79865366993574 5.45147283072295 6.765866609255 4.91307481343166 5.67409435886488 5.72134998944541 4.26178639829072 4.13393462046918 2.59979625578436 3.4742952044758 4.40760150218924 4.86168534868001 3.97274571856209 3.29367264049087 5.87622014131508 4.27113856068339 6.17703513454657 4.73217908427709 3.70818606824984 2.59979625578436 5.66832519039415 3.3686302546408 4.64757913364764 3.11790825992549 4.4688847820516 7.79209152031532 4.49696253404644 6.80623832666341 4.70316888183373 3.78461529775044 4.78546565711646 3.62972932026475 6.59281731063549 4.20483192097211 5.39853104403788 4.27913665874054 3.60270343651545 7.72392749809107 4.03653832587842 4.99343659608505 6.38930114798921 6.23419492632614 5.51763789134406 3.81194521333395 5.71303107583614 3.98234796672953 5.12421590916764 7.81059274735913 4.50370783464746 2.59979625578436 3.23817512837546 5.43284111539091 7.46419456565122 5.50035941480492 4.88619719627265 4.14780567910108 4.87276593498529 7.74538207488655 4.93292490009322 4.52352929940721 4.36019421405109 4.84860712333009 3.83285326825137 4.94137601343109 5.03035785202443 4.36291002504724 5.13259197101056 7.15971056307531 5.47575514284333 5.16542431527611 4.08532605132558 4.75418929193671 8.18016999735142 5.27458219587726 4.48734180026031 5.94238055683927 5.23322635757787 6.31796615835446 5.74546126374826 4.7516929797095 3.91072334621585 5.15457541875201 8.3808394950274 3.85928160272721 4.97335040495453 4.97875319061704 4.81372286436573 3.24895042512516 4.0185530243409 5.54738522598694 7.98882957575707 5.929699943503 6.34636532135686 2.59979625578436 7.14109747972087 5.04559342397049 4.86555651303208 6.43789717432484 5.32793866145287 4.4088128278115 5.12500895707684 4.32470220899727 4.8152089230469 3.63732703474947 5.04957416864749 6.88467240098743 5.22070724389515 6.43913281055184 3.55423144868542 3.22438648604129 5.3148006867851 4.06561174200313 6.39547857570432 2.59979625578436 3.1167432246131 4.63496119504065 5.92790369958338 4.86120621412293 5.15273999761704 3.4661660206238 4.89640736332091
Manes.17G103100.v6.1 2.59979625578436 2.59979625578436 2.59979625578436 2.59979625578436 2.59979625578436 2.59979625578436 2.59979625578436 2.59979625578436 2.59979625578436 2.59979625578436 2.59979625578436 2.59979625578436 2.59979625578436 2.59979625578436 2.59979625578436 2.59979625578436 2.59979625578436 2.59979625578436 2.59979625578436 2.59979625578436 2.59979625578436 2.59979625578436 2.59979625578436 2.59979625578436 2.59979625578436 2.59979625578436 2.59979625578436 2.59979625578436 2.59979625578436 2.59979625578436 2.59979625578436 3.2385184270877 2.59979625578436 2.59979625578436 2.59979625578436 2.59979625578436 2.59979625578436 2.59979625578436 2.59979625578436 2.59979625578436 2.59979625578436 2.59979625578436 2.59979625578436 2.59979625578436 2.59979625578436 2.59979625578436 2.59979625578436 2.59979625578436 2.59979625578436 2.59979625578436 2.59979625578436 2.59979625578436 2.59979625578436 2.59979625578436 2.59979625578436 2.59979625578436 2.59979625578436 3.11439241586576 2.59979625578436 2.59979625578436 2.59979625578436 2.59979625578436 2.59979625578436 2.59979625578436 2.59979625578436 2.59979625578436 2.59979625578436 2.59979625578436 2.59979625578436 2.59979625578436 2.59979625578436 3.03420175286161 2.59979625578436 2.59979625578436 2.59979625578436 2.59979625578436 2.59979625578436 2.59979625578436 2.59979625578436 2.59979625578436 2.59979625578436 2.59979625578436 2.59979625578436 2.59979625578436 2.59979625578436 2.59979625578436 2.59979625578436 2.59979625578436 2.59979625578436 2.59979625578436 3.24973940342139 2.59979625578436 2.59979625578436 2.59979625578436 2.59979625578436 2.59979625578436 2.59979625578436 2.59979625578436 2.59979625578436 2.59979625578436 2.59979625578436 2.59979625578436 2.59979625578436 2.59979625578436 2.59979625578436 2.59979625578436 3.06791173847519 3.00944776328652 3.01650372679633 2.59979625578436 2.59979625578436 2.59979625578436 2.59979625578436 2.59979625578436 2.59979625578436 2.59979625578436 2.59979625578436 2.59979625578436 2.59979625578436 2.59979625578436 2.59979625578436 2.59979625578436 2.59979625578436 2.59979625578436 2.59979625578436 2.59979625578436 2.59979625578436 2.59979625578436 2.59979625578436 2.59979625578436 2.59979625578436 2.59979625578436 2.59979625578436 2.59979625578436 2.59979625578436 2.59979625578436 2.59979625578436 3.08196755351891 2.59979625578436 2.59979625578436 2.59979625578436 2.59979625578436 2.59979625578436 2.59979625578436 2.59979625578436 2.59979625578436 3.16768203400873 2.59979625578436 2.59979625578436 2.59979625578436 2.59979625578436 2.59979625578436 2.59979625578436 2.59979625578436 2.59979625578436 2.59979625578436 2.59979625578436 2.59979625578436 2.59979625578436 2.59979625578436 2.59979625578436 2.59979625578436 2.59979625578436 3.07587858392687 2.59979625578436 2.59979625578436 2.59979625578436 2.59979625578436 2.59979625578436 2.59979625578436 2.59979625578436 2.59979625578436 2.59979625578436 3.25329403012386 2.59979625578436 2.59979625578436 2.59979625578436 2.59979625578436 2.59979625578436 2.59979625578436 2.59979625578436 2.59979625578436 2.59979625578436 2.59979625578436 2.59979625578436 2.59979625578436 2.59979625578436 2.59979625578436 2.59979625578436 2.59979625578436 2.59979625578436 2.59979625578436 2.59979625578436 2.59979625578436 2.95967134658604 2.59979625578436 2.59979625578436 2.59979625578436 2.59979625578436 3.01337418459523 2.59979625578436 2.59979625578436 2.59979625578436 3.04772504160026 2.59979625578436 2.59979625578436 2.59979625578436 2.59979625578436 2.59979625578436 3.02986544421834 2.59979625578436 2.59979625578436 2.59979625578436 2.59979625578436 2.59979625578436 3.00967619553112 2.59979625578436 2.59979625578436 2.59979625578436 2.59979625578436 2.59979625578436 2.59979625578436 2.59979625578436 2.59979625578436 2.59979625578436 2.59979625578436 2.59979625578436 2.59979625578436 2.59979625578436 2.59979625578436 2.59979625578436 3.06852274975295 2.59979625578436 2.59979625578436 2.59979625578436 2.59979625578436 2.59979625578436 2.59979625578436 2.59979625578436 3.14997929703986 2.59979625578436 2.59979625578436 2.59979625578436 2.59979625578436 2.59979625578436 2.59979625578436 2.59979625578436 2.59979625578436 2.59979625578436 2.59979625578436 2.59979625578436 2.59979625578436 2.59979625578436 2.59979625578436 2.59979625578436 2.59979625578436 2.59979625578436 2.59979625578436 2.59979625578436 2.59979625578436 2.59979625578436 2.59979625578436 2.59979625578436 2.59979625578436 2.59979625578436 2.59979625578436 2.59979625578436 2.59979625578436 2.59979625578436 2.59979625578436 2.59979625578436 2.59979625578436 2.59979625578436 2.59979625578436 3.06864531641847 2.59979625578436 2.59979625578436 2.59979625578436 2.59979625578436 2.59979625578436 3.30262129821875 2.59979625578436 2.59979625578436 2.59979625578436 2.59979625578436 2.59979625578436 2.59979625578436 2.59979625578436 3.30593419081973 2.59979625578436 3.17749061347233 2.59979625578436 2.59979625578436 2.59979625578436 2.59979625578436 3.03747957287136 2.59979625578436 2.59979625578436 2.59979625578436 3.09900823605374 3.05906766596064 2.59979625578436 2.59979625578436 2.59979625578436 2.59979625578436 2.59979625578436 2.59979625578436 2.59979625578436 2.59979625578436 2.59979625578436 2.59979625578436 2.59979625578436 2.59979625578436 2.59979625578436 2.59979625578436 2.59979625578436 2.59979625578436 2.59979625578436 2.59979625578436 2.59979625578436 2.59979625578436 2.59979625578436 2.59979625578436 3.32385717853539 3.08982373625139 3.07280994667388 2.59979625578436 2.59979625578436 2.59979625578436 2.59979625578436 2.59979625578436 2.59979625578436 2.59979625578436 2.59979625578436 2.59979625578436 2.59979625578436 2.59979625578436 2.59979625578436 2.59979625578436 2.59979625578436 2.59979625578436 2.59979625578436 2.59979625578436 2.59979625578436 2.59979625578436 2.59979625578436 2.59979625578436 3.06942971940629 2.59979625578436 2.59979625578436 2.59979625578436 2.59979625578436 2.59979625578436 2.59979625578436 2.59979625578436 3.08587502403935 2.59979625578436 2.59979625578436 2.59979625578436 2.59979625578436 3.40627964740502 2.59979625578436 2.59979625578436 2.59979625578436 3.03225364507438 2.59979625578436 2.59979625578436 2.59979625578436 2.59979625578436 2.59979625578436 2.59979625578436 2.59979625578436 2.59979625578436 2.59979625578436 2.59979625578436 3.02864738326235 3.29914297901095 2.59979625578436 2.59979625578436 2.59979625578436 2.59979625578436 2.59979625578436 2.59979625578436 2.59979625578436 3.57160092862148 2.59979625578436 2.59979625578436 2.59979625578436 3.07415123844217 2.59979625578436 3.35812029621829 2.59979625578436 3.03367268315916 2.59979625578436 2.59979625578436 2.59979625578436 3.24980416694994 3.12088499837687 2.59979625578436 2.59979625578436 2.59979625578436 3.54039886021135 2.59979625578436 2.59979625578436 2.59979625578436 3.14025367911579 2.59979625578436 2.59979625578436 2.59979625578436 2.59979625578436 2.59979625578436 2.59979625578436 2.59979625578436 2.59979625578436 2.59979625578436 3.09756767139413 2.59979625578436 2.59979625578436 2.59979625578436 2.59979625578436 2.59979625578436 2.98080741821271 2.59979625578436 2.59979625578436 2.59979625578436 3.50203005288194 3.20605869871251 2.59979625578436 2.59979625578436 2.59979625578436 2.59979625578436 2.59979625578436 3.07202167120568 2.59979625578436 2.59979625578436 2.59979625578436 2.59979625578436 2.59979625578436 2.59979625578436 3.26472095490408 2.59979625578436 3.71607341182361 2.59979625578436 2.59979625578436 2.59979625578436 2.59979625578436 2.59979625578436 2.59979625578436 2.59979625578436 2.59979625578436 3.07216302101005 3.41241579629101 2.59979625578436 2.59979625578436 2.59979625578436 2.59979625578436 2.59979625578436 2.59979625578436 2.59979625578436 2.59979625578436 2.59979625578436 2.59979625578436 2.59979625578436 2.59979625578436 2.59979625578436 2.59979625578436 2.59979625578436 2.59979625578436 2.59979625578436 2.59979625578436 2.59979625578436 2.59979625578436 2.59979625578436 2.59979625578436 2.59979625578436 2.59979625578436 3.04596543434785 2.59979625578436 2.59979625578436 2.59979625578436 2.59979625578436 3.04931507854715 2.59979625578436 2.59979625578436 2.59979625578436 2.59979625578436 2.59979625578436 3.0490669307664 2.59979625578436 2.59979625578436 3.1553627006671 2.59979625578436 2.59979625578436 2.59979625578436 2.59979625578436 2.59979625578436 2.59979625578436 2.59979625578436 2.59979625578436 2.59979625578436 2.59979625578436 2.59979625578436 2.59979625578436 2.59979625578436 2.59979625578436 2.59979625578436 2.59979625578436 2.59979625578436 2.59979625578436 2.59979625578436 2.59979625578436 2.59979625578436 2.59979625578436 2.59979625578436 2.59979625578436 2.59979625578436 2.59979625578436 2.59979625578436 2.59979625578436 2.59979625578436 2.59979625578436 2.59979625578436 3.03997188674666 2.59979625578436 2.59979625578436 2.59979625578436 2.59979625578436 2.59979625578436 2.59979625578436 2.59979625578436 2.59979625578436 2.59979625578436 2.59979625578436 2.59979625578436 2.59979625578436 2.59979625578436 3.33689537073237 3.29025677866774 2.59979625578436 2.59979625578436 2.59979625578436 3.10526400266323 2.59979625578436 2.59979625578436 2.59979625578436 2.59979625578436 2.59979625578436 2.59979625578436 2.59979625578436 2.59979625578436 2.59979625578436 3.11530692652306 3.33692940409424 2.59979625578436 2.59979625578436 2.59979625578436 2.59979625578436 2.59979625578436 2.59979625578436 2.59979625578436 2.59979625578436 2.59979625578436 2.85685819631722 2.59979625578436 2.59979625578436 2.59979625578436 2.59979625578436 2.59979625578436 2.59979625578436 2.59979625578436 2.59979625578436 2.59979625578436 2.59979625578436 3.30430621313442 2.59979625578436 2.59979625578436 2.59979625578436 2.59979625578436 2.59979625578436 2.59979625578436 2.59979625578436 2.59979625578436 2.59979625578436 2.59979625578436 2.59979625578436 2.59979625578436 2.59979625578436 2.59979625578436 2.59979625578436 2.59979625578436 2.59979625578436 2.59979625578436 2.59979625578436 2.59979625578436 2.59979625578436 3.20491354779203 2.59979625578436 2.59979625578436 3.12478781716686 2.59979625578436 2.59979625578436 2.59979625578436 2.59979625578436 2.59979625578436 2.59979625578436 2.59979625578436 2.59979625578436 2.59979625578436 2.59979625578436 2.59979625578436 2.59979625578436 2.59979625578436 2.59979625578436 2.59979625578436 2.59979625578436 2.59979625578436 2.59979625578436 2.59979625578436 2.59979625578436 2.59979625578436 2.59979625578436 2.59979625578436 3.0945433916009 2.59979625578436 2.59979625578436 2.59979625578436 2.59979625578436 2.59979625578436 2.59979625578436 3.24925207574573 2.59979625578436 2.59979625578436 2.59979625578436 2.59979625578436 2.59979625578436 2.59979625578436 2.59979625578436 2.59979625578436 2.59979625578436 2.59979625578436 2.59979625578436 2.59979625578436 2.59979625578436 2.59979625578436 2.59979625578436 3.12734860701425 2.59979625578436 2.59979625578436 2.59979625578436 3.7341416335537 2.59979625578436 2.59979625578436 2.59979625578436 2.59979625578436 2.59979625578436 2.59979625578436 2.59979625578436 2.59979625578436 2.59979625578436 2.59979625578436 2.59979625578436 2.59979625578436 2.59979625578436 2.59979625578436 2.59979625578436 2.59979625578436 2.59979625578436 2.59979625578436 2.59979625578436 2.59979625578436 2.59979625578436 2.59979625578436 2.59979625578436 2.59979625578436 2.59979625578436 2.59979625578436 2.59979625578436 2.59979625578436 2.59979625578436 2.59979625578436 2.59979625578436 2.59979625578436 2.59979625578436 2.59979625578436 2.59979625578436 2.59979625578436 2.59979625578436 2.59979625578436 2.59979625578436 2.59979625578436 2.59979625578436 2.59979625578436 2.59979625578436 2.59979625578436 2.59979625578436 2.59979625578436 3.17004009026973 2.59979625578436 2.59979625578436 2.59979625578436 2.59979625578436 2.59979625578436 2.59979625578436 2.59979625578436 2.59979625578436 2.59979625578436 2.59979625578436 2.59979625578436 2.59979625578436 3.2500535295445 2.59979625578436 2.59979625578436 2.59979625578436 2.59979625578436 2.59979625578436 2.59979625578436 2.59979625578436 2.59979625578436 2.59979625578436 2.59979625578436 2.59979625578436 2.59979625578436 2.59979625578436 2.59979625578436 2.59979625578436 2.59979625578436 3.57746323624451 2.59979625578436 2.59979625578436 2.59979625578436 2.59979625578436 2.59979625578436 2.59979625578436 2.59979625578436 2.59979625578436 2.59979625578436 2.59979625578436 2.59979625578436 2.59979625578436 2.59979625578436 2.59979625578436 2.59979625578436 2.59979625578436 3.14365100473681 3.06320104111917 2.59979625578436 2.59979625578436 2.59979625578436 2.59979625578436 2.59979625578436 2.59979625578436 2.59979625578436 2.59979625578436 2.59979625578436 2.59979625578436 2.59979625578436 3.10496040724535 2.59979625578436
Manes.17G103200.v6.1 3.36893467607003 2.59979625578436 4.23927033752799 2.59979625578436 2.59979625578436 3.81365830725574 2.59979625578436 4.67220719184047 3.23690244174881 2.59979625578436 4.45120587051891 2.59979625578436 4.23839587352944 2.59979625578436 2.59979625578436 3.81953854029705 2.59979625578436 2.59979625578436 2.59979625578436 2.59979625578436 3.46069714102254 2.59979625578436 4.57924701588582 2.59979625578436 2.59979625578436 4.2413681911443 2.59979625578436 3.20900055990681 2.59979625578436 3.34471773959398 4.43107563536172 2.59979625578436 4.39750343869171 2.59979625578436 2.59979625578436 4.0527803973879 3.16493055238067 3.80327872727126 3.91152548879852 2.59979625578436 3.67832315661216 2.59979625578436 4.36431903329253 2.59979625578436 2.59979625578436 3.44390932706295 2.59979625578436 3.55116117433422 2.59979625578436 2.59979625578436 2.59979625578436 2.59979625578436 4.11879301316562 2.59979625578436 2.59979625578436 3.28257618553174 2.59979625578436 4.3548164558268 2.59979625578436 2.59979625578436 3.71856906465735 2.59979625578436 4.73398151615937 2.59979625578436 2.59979625578436 3.36272545837779 2.59979625578436 3.43153906783138 2.59979625578436 2.59979625578436 3.63534940362202 2.59979625578436 4.54259283963527 2.59979625578436 2.59979625578436 3.93968309198113 3.12344627707087 3.86698300790617 2.59979625578436 2.59979625578436 3.44184362766157 2.59979625578436 3.85486015733762 2.59979625578436 2.59979625578436 5.09634687910121 2.59979625578436 4.24076156757995 2.59979625578436 2.59979625578436 3.70765324548476 2.59979625578436 2.59979625578436 3.30794006058808 2.59979625578436 2.59979625578436 5.30061239391301 2.59979625578436 5.13017108971908 2.59979625578436 2.59979625578436 4.7410242609692 3.10904969198695 4.82279525910758 2.59979625578436 2.59979625578436 4.67190547481083 3.00944776328652 3.68067920718634 2.59979625578436 2.59979625578436 4.21893917731151 2.59979625578436 4.0693963383006 2.59979625578436 3.91825195276001 4.2045430383082 2.59979625578436 4.5389126576014 3.42147577135509 2.59979625578436 5.01722849647576 3.30107830576528 4.24835238576493 3.21041768747788 2.59979625578436 4.19815411948421 2.59979625578436 4.73248058554761 2.59979625578436 2.59979625578436 2.59979625578436 3.0212344291614 4.38748032466568 2.59979625578436 2.59979625578436 2.59979625578436 2.59979625578436 3.48667118750462 2.59979625578436 2.59979625578436 3.1779458868114 3.06178703260991 3.99267278212412 2.59979625578436 2.59979625578436 2.59979625578436 2.59979625578436 4.04145499193348 2.59979625578436 2.59979625578436 3.41194443992594 2.59979625578436 4.0475528573883 2.59979625578436 2.59979625578436 5.16567994715071 3.02884003678921 4.11259858698007 3.11353869906184 2.59979625578436 3.35770011063099 2.59979625578436 4.39474684356557 2.59979625578436 3.12023197235027 2.59979625578436 2.59979625578436 2.59979625578436 3.31819734655646 2.59979625578436 4.21939335594101 2.59979625578436 4.61731754019625 2.59979625578436 2.59979625578436 3.39302171797744 2.59979625578436 4.8637635122203 2.59979625578436 2.59979625578436 4.68061816413026 2.59979625578436 4.76402994246102 2.59979625578436 2.59979625578436 3.57213588533216 2.59979625578436 4.49608739508437 2.59979625578436 2.59979625578436 4.47657275392353 2.59979625578436 2.59979625578436 4.82095731570588 2.59979625578436 2.59979625578436 2.59979625578436 2.59979625578436 3.80906985187642 2.59979625578436 2.59979625578436 2.59979625578436 3.04772504160026 4.29816580527421 2.59979625578436 2.59979625578436 2.59979625578436 2.59979625578436 4.32630319140573 2.59979625578436 2.59979625578436 3.4134412798777 2.59979625578436 3.23226733660521 3.00967619553112 2.59979625578436 3.1364641154621 4.22440829113689 4.02242680552149 3.13294224426404 2.59979625578436 2.59979625578436 3.05392758145134 5.11592664361694 2.59979625578436 2.59979625578436 2.59979625578436 2.59979625578436 4.04319766360527 2.59979625578436 2.59979625578436 2.59979625578436 2.59979625578436 4.65783387326985 2.59979625578436 3.05800329061214 4.30290476043136 3.19240955863012 4.74502704957462 2.59979625578436 2.59979625578436 4.98871788767113 2.59979625578436 4.08538889545607 2.59979625578436 2.59979625578436 5.04786293549594 3.12024369940562 4.19018234102012 2.59979625578436 2.59979625578436 4.60552224498783 2.59979625578436 4.18821558081253 2.59979625578436 2.59979625578436 3.42553268245098 2.59979625578436 4.47466510918865 2.59979625578436 2.59979625578436 3.61779196529466 3.23387456029662 3.98907347628489 2.59979625578436 2.59979625578436 2.59979625578436 2.59979625578436 3.53813335035016 2.59979625578436 2.59979625578436 4.38772929930013 2.59979625578436 4.67471330868919 2.59979625578436 2.59979625578436 2.59979625578436 4.57681878214073 2.59979625578436 4.61871451766008 2.59979625578436 2.59979625578436 2.59979625578436 2.59979625578436 3.96475472443537 3.32357789646735 2.59979625578436 2.59979625578436 2.59979625578436 3.97201167367955 2.59979625578436 2.59979625578436 2.59979625578436 2.59979625578436 4.75869304336776 2.59979625578436 2.59979625578436 4.18763574682705 2.59979625578436 4.12540217310337 3.12883395539949 2.59979625578436 3.21057785747254 2.59979625578436 3.64165707291856 2.59979625578436 2.59979625578436 3.82066918645868 3.67305830484125 5.0735011843973 3.1486359026078 2.59979625578436 2.59979625578436 2.59979625578436 4.67568692870387 2.59979625578436 2.59979625578436 2.59979625578436 2.59979625578436 4.2969138470963 2.59979625578436 3.17865863106762 3.32385717853539 3.44068119535472 4.96965848097399 2.59979625578436 3.08857273903009 4.39776753825465 2.59979625578436 4.02996624860463 3.14710624753656 2.59979625578436 2.59979625578436 3.25661411864085 5.21523655013219 2.59979625578436 2.59979625578436 3.88328750845331 2.59979625578436 3.98891385547858 2.59979625578436 2.59979625578436 2.59979625578436 3.17283095979864 4.86439111874292 2.59979625578436 2.59979625578436 3.1933542419055 2.59979625578436 4.26094551150411 2.59979625578436 2.59979625578436 2.59979625578436 2.59979625578436 3.66732780932737 2.59979625578436 2.59979625578436 5.01909638469169 2.59979625578436 4.658216264083 3.44886050587142 3.22380152582246 2.59979625578436 2.59979625578436 3.84398773505093 2.59979625578436 2.59979625578436 2.59979625578436 2.59979625578436 3.64240369458124 2.59979625578436 3.15037536408807 3.09519307076167 4.60595126627464 2.59979625578436 5.29541129481927 2.59979625578436 2.59979625578436 4.35278447763466 2.59979625578436 4.40068716848437 2.59979625578436 2.59979625578436 2.59979625578436 2.59979625578436 4.02112009448399 2.59979625578436 2.59979625578436 3.94202625470269 2.59979625578436 2.59979625578436 2.59979625578436 2.59979625578436 2.59979625578436 2.59979625578436 4.68443484711575 2.59979625578436 2.59979625578436 2.59979625578436 2.59979625578436 3.14919715036927 2.59979625578436 2.59979625578436 2.59979625578436 2.59979625578436 2.59979625578436 2.59979625578436 2.59979625578436 3.78969911539177 2.59979625578436 4.96610820864432 2.59979625578436 2.59979625578436 3.52428154965526 2.59979625578436 3.8782200087698 2.59979625578436 2.59979625578436 3.25894527343764 2.59979625578436 4.22188531982082 2.59979625578436 3.43006726886568 4.74326918169778 2.59979625578436 4.92943201976182 2.59979625578436 3.19993551182426 2.59979625578436 2.59979625578436 4.25078605737588 2.59979625578436 2.59979625578436 3.30108436898664 3.17286485156 4.71246434225793 2.59979625578436 2.59979625578436 3.26472095490408 2.59979625578436 2.59979625578436 2.59979625578436 2.59979625578436 2.59979625578436 2.59979625578436 4.47935037426683 2.59979625578436 2.59979625578436 3.0755768791799 2.59979625578436 4.61136735262725 2.59979625578436 2.59979625578436 3.97383342333028 2.59979625578436 4.3261604945858 2.59979625578436 2.59979625578436 2.59979625578436 3.77680143930102 3.23993430627071 3.02358893173204 2.59979625578436 2.59979625578436 3.43661259381833 4.69852519247531 2.59979625578436 2.59979625578436 5.07749712813998 3.77329948475151 2.59979625578436 3.67668094694869 2.59979625578436 2.59979625578436 3.44353124367574 2.59979625578436 2.59979625578436 2.59979625578436 2.59979625578436 3.41253877880521 2.59979625578436 3.76823708262145 2.59979625578436 2.59979625578436 2.59979625578436 2.59979625578436 3.76161359990107 2.59979625578436 2.59979625578436 4.47951121735229 3.45536328277789 4.53093163962384 2.59979625578436 2.59979625578436 3.2027230823485 2.59979625578436 4.88411397371592 2.59979625578436 3.44342650184341 2.59979625578436 2.59979625578436 3.33126977399767 2.59979625578436 2.59979625578436 3.54267748060448 3.20229976147952 3.81245179343671 2.59979625578436 2.59979625578436 4.16008812385646 2.59979625578436 4.47316518579083 2.59979625578436 2.59979625578436 2.59979625578436 3.23026995721046 4.49787123250981 2.59979625578436 2.59979625578436 4.87202124934754 3.13561726277176 4.52610488043777 2.59979625578436 2.59979625578436 2.59979625578436 2.59979625578436 3.34921949652031 2.59979625578436 2.59979625578436 3.56316175631973 3.16296043660998 3.5571088832189 2.59979625578436 2.59979625578436 3.83474105676612 3.33689537073237 4.09118973369876 2.59979625578436 2.59979625578436 4.29007427014793 2.59979625578436 4.50025697803988 3.52822474440109 2.59979625578436 4.98858013193729 2.59979625578436 4.55797832657392 2.59979625578436 2.59979625578436 6.53098469845077 2.59979625578436 5.0249932256767 2.59979625578436 2.59979625578436 3.48457547318 3.34771328766447 4.74727693784335 2.59979625578436 3.07812638981679 3.8129209575441 3.35112322452084 4.52823089002005 2.59979625578436 2.59979625578436 3.19473572649359 3.2004768242502 2.59979625578436 3.95944833641225 2.59979625578436 2.59979625578436 3.74577657031403 2.59979625578436 4.42435522986681 2.59979625578436 2.59979625578436 4.32708618317185 2.59979625578436 4.2272967651153 2.59979625578436 2.59979625578436 3.68818018210112 2.59979625578436 4.31631246402766 2.59979625578436 2.59979625578436 2.59979625578436 3.42251220363524 4.03002389559341 2.59979625578436 3.25879465846468 3.22155548070353 2.59979625578436 3.95540856618768 3.27005780046848 2.59979625578436 3.56947890294999 2.59979625578436 4.65991042283529 2.59979625578436 2.59979625578436 3.45273288614406 2.59979625578436 4.7127760697027 2.59979625578436 2.59979625578436 2.59979625578436 2.59979625578436 4.52952163641819 2.59979625578436 2.59979625578436 3.6888404671252 2.59979625578436 4.97992650544623 2.59979625578436 2.59979625578436 4.84741233254358 2.59979625578436 3.39724226744863 2.59979625578436 3.32970239936705 5.25811278834225 2.59979625578436 3.22310506880101 2.59979625578436 2.59979625578436 2.59979625578436 2.59979625578436 2.59979625578436 2.59979625578436 2.59979625578436 4.14418559413127 2.59979625578436 3.76244400185774 3.34444953840647 2.59979625578436 2.59979625578436 2.59979625578436 2.59979625578436 2.59979625578436 2.59979625578436 4.04499965737973 2.59979625578436 4.15727061234721 2.59979625578436 2.59979625578436 4.3990845057654 2.59979625578436 3.45357611062151 2.59979625578436 2.59979625578436 3.70421691680118 2.59979625578436 3.75568684208873 3.29609969080235 3.25006177786541 2.59979625578436 2.59979625578436 3.67495035924399 2.59979625578436 2.59979625578436 2.59979625578436 4.33715928327187 2.59979625578436 4.35721795454717 2.59979625578436 2.59979625578436 3.10899527952792 2.59979625578436 4.83764037430057 2.59979625578436 2.59979625578436 3.18764437601324 2.59979625578436 4.53903675410036 2.59979625578436 2.59979625578436 5.37014574971309 2.59979625578436 3.80707758114523 2.59979625578436 2.59979625578436 2.59979625578436 2.59979625578436 4.56638573553775 3.14315768447763 2.59979625578436 2.59979625578436 2.59979625578436 3.43409199137852 4.79587404593374 2.59979625578436 4.2600653397719 2.59979625578436 4.37798903739622 2.59979625578436 2.59979625578436 4.36019421405109 3.11489981915957 4.29750117352092 2.59979625578436 2.59979625578436 3.35651622161544 2.59979625578436 5.00991970171423 2.59979625578436 2.59979625578436 2.59979625578436 2.59979625578436 4.5270144625423 2.59979625578436 2.59979625578436 4.21874415187265 2.59979625578436 4.15113499666728 2.59979625578436 2.59979625578436 4.09791810019352 2.59979625578436 4.92131711846229 2.59979625578436 2.59979625578436 2.59979625578436 2.59979625578436 3.70634912023239 2.59979625578436 2.59979625578436 3.83341950697913 2.59979625578436 3.33771173039697 2.59979625578436 2.59979625578436 4.42062776523933 3.0410586930376 2.59979625578436 2.59979625578436 2.59979625578436 3.46923753091554 2.59979625578436 3.55792757479529 2.59979625578436 2.59979625578436 3.48658342951114 2.59979625578436 4.13807543065542 3.28072078774946 2.59979625578436 2.59979625578436 2.59979625578436 4.59254018120618 2.59979625578436 3.1167432246131 2.59979625578436 3.27961246069983 4.90346801016706 2.59979625578436 2.59979625578436 2.59979625578436
Manes.17G103300.v6.1 5.0067915418599 3.70064765159346 5.89238256511096 5.30919181009519 6.25211420612202 4.861078992912 4.72028867516045 5.03717076476879 5.4902351763208 4.79517645019405 5.60494659541977 5.51558508752161 5.01510144220092 4.0228427264024 5.11441535126047 4.77243520395343 5.19156900529704 5.5534563323451 4.96861339310017 4.98594844807114 5.00458489337141 5.595965576752 5.45112700783432 5.00708268551131 5.29020927477297 5.3857610011222 5.06515085146586 4.14820518392652 5.03409015116063 5.67417892109227 5.7347463374868 6.09487371209842 5.62345838473526 4.72488323177018 5.22863845664273 5.31680128413946 5.26646750519818 5.33120940369676 4.82090317222997 6.07013838277055 5.21561870366018 5.1205984305563 5.3191078740616 4.99408348520247 5.35297734487613 5.15571157025087 5.02456220397764 5.07947989072941 4.78593495868096 5.00631146867934 5.72855597536221 5.371502649659 5.81961853439234 5.03713063129038 4.66406729839646 5.47565786198694 4.95911991645178 5.65443595561135 4.67978478050335 4.89913122379 4.25893962351384 5.04803632612581 4.93397477554926 5.50880681331723 4.76185277903737 5.21576435098478 5.12467979951274 5.54060136544988 4.91140337386471 5.65077757066151 5.1738123020404 5.45815562383621 4.92983693967204 2.59979625578436 2.59979625578436 5.53699518640041 5.96356993565289 5.17115464755368 5.25660826372988 5.51668179868997 5.39416711912797 5.47345380035718 4.82857451874254 4.40276235525974 5.18949895049562 4.87785883965807 4.50036645033784 5.42816109707451 4.76957461629234 5.55937688633379 4.75654633841196 4.88223851395577 5.50079663258839 5.33156929546211 2.59979625578436 4.75928685173913 5.62446467721775 5.683891514202 6.2659624587775 5.56862313743748 5.17343892184504 5.89438294624902 5.27234112923043 5.51087905602021 5.12862405186618 5.47434303590959 5.88623720526904 5.46797671504559 4.60680531269371 4.93758299983011 5.25637066015827 5.33604986169922 5.64638045163603 4.97810413389828 6.50626143573854 4.18967018362555 5.74961430474793 4.93634759946383 4.9288646674275 4.75060821551022 4.57899587178537 5.78406520934081 5.10556534711521 5.58764964918762 5.11959114784526 5.77967530918895 5.80551608685096 5.01165660883931 6.22887491053627 5.05349247926923 5.68159250713464 4.9600700114272 5.2166407602503 5.89199889436337 6.33952328706578 5.50573461633825 5.85609033760363 5.85710769729485 5.83751791530506 5.45171223525763 6.0576859411261 6.07301738863164 5.4346110789931 6.17178942014826 5.93600926420838 4.88732304299798 5.76188184601318 5.95785154712062 6.61278195323321 6.99041309310999 5.87277884518774 5.77728783096498 5.43395686620018 6.29900121681942 4.68670454115372 5.80769806453694 6.36879398559719 5.48508470869252 5.49669514250941 5.40361904632998 5.30432009443717 5.47221534747386 5.85560861160317 5.95791250542333 5.16091198659127 4.82643942018747 6.261767549247 5.31085636454267 2.59979625578436 4.87197501642176 5.28252995294964 5.70339286593694 5.00931976847297 6.72842364348505 5.64531551061265 5.64682238189835 5.26363213787079 5.0338931611977 5.3972684880234 2.59979625578436 4.9321497030381 5.77050576712919 4.69059274350225 4.95337934338943 5.07335028618488 5.55584834422008 5.86286790328753 5.51538771769513 6.23722874995778 5.76744249719485 5.51691372947086 5.9018436224549 5.76128766802984 5.00819030005623 5.71071187430687 5.71553176124103 5.56821364880955 5.45208017209715 5.23899571366393 6.48318206858601 5.04015040053405 5.88519686904016 5.3096561154441 5.36725301192478 6.3903285899522 5.3724898284194 5.32565684829542 5.42031271490824 5.12235440502411 6.77444347414566 5.42858244544258 5.68284184786415 5.9311258678885 6.01052903997762 5.06698148608036 5.70895504748495 5.74353428624593 5.49998186962841 5.97145614305537 5.90576351580795 6.02567319092228 5.8173145200471 5.53059949307263 5.43881404870391 5.84293509652473 5.22275105589809 2.59979625578436 5.38533166317587 4.72669514704258 5.76853000985244 5.13409117657728 6.47859651110507 5.36006559329345 5.18650661102511 6.24682828898591 5.26150410806015 5.39517593808594 7.20647420793549 5.54238279428538 6.17584500098559 5.15538343253632 6.62647371682635 7.61762024410686 6.18301335817874 6.49665056132726 5.80123014198424 6.52004922404307 6.17588620662401 6.65934691136742 5.9458487269996 5.25893340047348 6.50807421658431 6.36262100397925 5.85200662067605 5.88794202388425 6.14158333123179 2.59979625578436 5.86865395729138 5.9848020569219 6.65760676554809 5.76830584391012 6.28539325290033 6.19942958953322 5.47959834041368 6.57534926558535 5.32668904654781 6.55843023050713 6.35093378905643 5.64775399921056 5.66034205289947 5.51430065947486 5.84463763608887 6.2794864951483 6.08447210911265 5.72148069622963 5.5493418480153 6.33776206241977 7.66267552725394 6.44226076566203 5.74058161872633 6.48354158170308 6.05270777788845 6.07858368632536 6.47945466690542 5.84844938248018 6.49724962087394 5.9581123872403 5.88524301308535 5.91659462682801 5.55200760705258 5.74948536174086 5.37935445467677 4.88838840800803 6.0459806672586 5.89609889224213 6.08332646494586 3.45882666299881 6.31096478102985 5.98358911771657 5.60758902972202 6.42696930547352 5.6716042652756 6.26588309702811 6.8922834716952 5.96382263700241 5.85062111051188 5.49107559165429 6.41333213715946 5.84676185937143 5.15711104379488 6.11315655883387 6.88713438600473 6.02021793048182 6.47575279395576 5.83781642606326 5.69181808488259 5.90913275830971 5.60221452529057 6.11008706893775 5.57850214354756 5.44844497721289 5.57923397634073 5.45705286980194 5.82512372910557 6.20485646697293 5.6870271692584 5.87139716106928 6.93207944722363 6.75586093142487 5.03570893360034 5.47665470422479 5.6508351967607 2.59979625578436 5.86944053266336 6.41273373759078 6.10476509767862 5.15068084074501 5.9758371118973 6.04903610189568 5.94518910531704 5.82146832839666 5.20192304598811 5.45622427301135 6.08561755885846 5.36713365182628 6.32884267032925 5.38138679903813 5.68906568744055 6.03736328729227 5.1702520557419 5.91121578730603 5.29199939838307 5.0093073864907 5.26362275258683 5.51778962376739 5.63199011329508 5.64030613474949 5.64635625666973 6.49688539844546 5.55143560984672 5.95608035561552 5.60964191010555 4.7486374420555 5.0552318266623 5.88870042039623 6.13983040266336 5.34439457766603 5.5169770617309 5.53048579056157 5.48154819049474 5.61004738581149 5.03724941690595 5.09960581092646 4.96143245681275 5.20492721697171 6.60798925044344 5.7029575534233 5.78900552803576 5.45724873103883 5.37713791385252 5.89870240453895 6.11499745601575 6.1618061759286 6.11605647388528 6.10250669383017 6.24880864242131 5.60159172474799 5.67631156846426 5.78401707957403 6.52747583138812 5.95625368732832 6.8664971313568 6.10943593766944 6.12942691511825 6.00947631286574 5.51904414819448 6.36438144766921 5.46168573217842 6.16982914143268 6.33970059745142 6.13008339662739 6.27602050368403 5.46115637868638 5.43446602032113 5.59821775458615 5.79069590116765 5.69158643816859 5.33802603181363 5.50740287297127 5.38490018046699 5.68416272193363 6.18077363808776 5.73918345060145 6.00065576189106 6.11990823510659 5.78629568699326 5.92760138974548 5.45244392782353 6.14313936097614 5.56685144875299 6.7945347143181 5.26243259636115 4.79808129532899 6.34254390947235 5.76012837647241 6.18682095374601 6.13471457617272 5.70794509840662 6.04089981873931 6.47840144257824 6.02336211022484 6.55884409232904 6.15462603674772 5.96086958740856 6.94071713435611 6.1240211119839 6.45570377068981 6.01061336683034 6.04203128601281 6.51842187132824 5.52726947848392 4.75331904367428 5.73125045276783 5.7281990267767 6.64103813898338 5.43258962532273 6.22345678811331 5.21083324057196 3.94233965432729 6.34924424676564 6.11467865994133 6.70849154727806 5.37005028460987 5.77635622345853 5.92193274435503 5.57519748534646 5.91525488813709 5.66102468136674 5.025281239016 6.47203903816101 5.61153997768051 5.90784051156832 6.04072556886254 5.81216504401316 5.87076810049701 5.30407509825835 6.39501083404553 5.69423719132898 5.32372694557052 6.28371023016558 5.83356257861558 5.42088932038659 5.85751080282769 5.68799405207824 6.03060840601927 5.77684079685221 5.49849120882845 4.21584791522146 5.8067448312664 4.78799086009907 5.99760516205532 5.39584378726022 5.46066660420419 5.56195305072034 5.2067128532322 5.62180228768581 2.59979625578436 5.28675945053756 5.08950242278118 6.34437498306842 6.04823773792984 5.49076052217204 5.50686553120816 6.16947933933544 6.17367516935738 6.24975982008974 6.01516200285328 6.55963722107207 5.60759492922987 5.92046964505258 5.18879515037969 5.95871834734003 5.92772962615622 5.86394094321292 6.62238871937858 5.47195826397192 5.44162663401077 5.72950950228188 5.88735103658526 6.28618755808817 6.48875124839877 6.07513034651528 5.78900565348946 5.33400648707411 5.7852317187876 5.43327766228665 5.11214446248965 6.12817713097118 5.67051172003255 5.87729602368313 5.22285246533087 5.57669147691055 6.06042873574696 5.74596362224099 6.17052422471352 5.59782454127699 5.96244663707628 5.65618966447107 6.41695436063271 5.81204629440844 5.77957577073032 5.36343335309083 5.83699030743889 6.12697676663382 6.04153201972424 5.72041693783117 5.64970929406333 7.27446928809413 6.34494462676854 4.82237481336827 5.6387033641865 6.18014123662195 5.74124610840775 5.55000004804775 5.41735629026965 6.7384915352203 5.15341950068525 6.34364509539024 6.05473498796809 5.33272023905533 5.9954090604504 6.22878470153266 5.84061164423639 5.81048654687129 4.90062551097641 5.27115751276461 5.93278028926111 5.40996228301821 5.98296844643983 4.95969452122999 5.57629787855935 5.78605438746338 5.93348450726795 5.73605205877669 5.40110449264047 5.19930466628483 5.66814762143357 5.31469541824452 5.50588546611693 5.03115037416163 6.01509647055227 5.54227836434825 5.43846308275631 5.2648033898062 5.92310006211874 4.98475706750264 5.65850586363787 5.40712385032762 5.16789998055514 4.91423561983802 4.8430709857834 5.80933070234744 5.29615444148182 5.40084835887871 5.10809531194626 5.63949383713102 5.32596799098141 5.2277882848068 5.13603559035115 5.40873424720186 4.26461744519473 5.58341570088192 5.74200056563452 5.54556445204393 4.66258939390511 4.40692187021782 5.73154851677166 5.07892293221511 5.36680690057272 5.73575000896313 5.63966639945041 5.78352938884951 5.06289329553747 5.71117701866585 4.93985732450225 5.06566290584542 5.06082967706806 5.12796510836284 5.83334556386344 4.77511696414165 5.44797441992857 5.23675496315188 5.82243643930757 4.85963445404542 4.92975949871779 5.1483618465143 5.45295053203252 2.59979625578436 5.2871058325741 5.76239993713154 5.18893763112807 6.32909908328033 4.99312798678077 5.69032033727301 5.46403446088365 5.27684838800609 3.97030664993167 5.21631662540804 5.00400186871152 5.22409766931607 2.59979625578436 6.55181171903622 5.60338335678203 5.95933152219172 4.77026276951786 5.41533298024358 5.59967726685854 5.54524599488393 5.77481682090605 5.02941969613932 6.15388674619499 5.14228872178764 5.33109679413768 5.56212597961468 5.80174811801506 5.68859275664266 5.01896798727679 4.97901528171419 5.33473177747722 5.35081774423757 4.45158261364187 5.87622014131508 5.69088382394559 6.02037366045521 6.1715784056394 5.91561721162242 6.35016361423191 2.59979625578436 5.54194676076962 6.34526256161624 4.36562219065519 5.47710263214555 5.52347816383885 5.31325497755726 5.58342455002664 5.58664474340056 4.50840340074989 5.15000248203471 5.85006076543326 5.18649969644997 4.68080135004929 5.4204009458369 5.35110575960421 5.36155545789575 5.97715906630663 5.38183350519565 5.75240485142769 6.05024567053688 5.32073067154006 5.53356828159818 5.03479441589819 5.12969170707939 5.24215761259707 5.06312792631052 5.90185094671312 4.61758077467712 2.59979625578436 5.87151859411968 2.59979625578436 5.2577840340447 4.79587404593374 5.170958757447 5.63696000403334 5.62073426575956 5.41170402863812 5.8331456594735 5.54967599719331 5.02387040058576 5.4094047139867 5.0604398450194 5.57436241675078 6.05971509406939 5.42068009679191 4.86900298679845 6.14362302432029 5.78226409936156 5.8003450754205 5.00105885425338 5.14663681569194 6.2020976721637 5.65538934846376 5.91855937359209 6.02044480216831 5.32098785513076 5.56480833575183 5.65589116700026 4.7516929797095 6.10338950667577 5.25650602297652 5.64881114871229 5.34868934856191 5.57449543646933 5.54239733784238 5.52158587619805 5.1726818085254 5.54592588227633 5.40414706376904 5.89577084422595 5.00055228320798 4.38550042224835 5.32415234277675 4.58882867408317 5.92197667379428 5.63451438049726 5.61088024143791 5.40194306821536 5.34566100711258 6.54562990287093 5.50571332753923 5.8212724804449 5.69425912617259 6.03826738514668 5.58469247813888 5.25491713274113 5.83032302820564 5.68094340470233 5.69507554853294 5.72526214735804 5.99541421372364 5.29728547000959 6.46651714601826 5.21311316348732 5.39784332815998 5.37158624151229 5.55224852353526 5.06473277540697 4.81176026535642 5.19312206364115
Manes.17G103400.v6.1 3.14683983215409 4.12294770149171 3.45191887297824 3.85399867173188 3.98544613374799 3.15536754223307 3.92858594511074 2.59979625578436 3.23690244174881 3.73003826736833 2.59979625578436 3.89829373058726 2.59979625578436 2.59979625578436 3.31139865403928 2.59979625578436 3.97442481880855 2.59979625578436 3.75141957250998 4.37243313713793 2.59979625578436 4.5426955421875 2.59979625578436 3.34898337200862 4.67415392566167 3.29982034827609 4.78832368343391 2.59979625578436 2.59979625578436 3.34471773959398 3.76602521169168 3.49600148751274 3.17378617670681 3.7670251772444 4.51161338167069 2.59979625578436 5.52943740549122 2.59979625578436 3.27237941274458 4.18385862921231 2.59979625578436 4.09512107142132 2.59979625578436 2.59979625578436 3.77305240836093 2.59979625578436 4.07374714679353 2.59979625578436 3.6503607964152 4.48443846172709 2.59979625578436 3.72115701274549 3.34120921178698 3.9394207166569 3.30273000440967 2.59979625578436 3.47984882381643 2.59979625578436 5.56848890032045 4.23106942644954 2.59979625578436 3.65578745514055 2.59979625578436 2.59979625578436 4.41323720793179 3.14237346324655 2.59979625578436 2.59979625578436 3.74141934797666 3.98625518174104 3.20611898545288 4.10305699736415 3.35537191096595 2.59979625578436 5.69841527937453 2.59979625578436 3.74671023303382 2.59979625578436 4.22550291220958 4.21478384192579 3.44184362766157 3.9726884326862 3.17512532819144 4.56331189115544 5.55974054422863 2.59979625578436 4.11075221849786 3.24852250119544 3.82491009826567 3.98810959691063 3.24973940342139 3.90601320041306 3.32037428677871 2.59979625578436 2.59979625578436 3.17011221737183 2.59979625578436 3.43281061860876 3.45191339399238 3.65427869000997 4.71444805408611 3.31557217321446 2.59979625578436 3.42074107198534 2.59979625578436 4.3027775518588 2.59979625578436 3.66305009076963 3.18709662403514 4.04138482910325 4.36297809782307 2.59979625578436 3.48984493175801 2.59979625578436 2.59979625578436 2.59979625578436 2.59979625578436 3.69253179012581 3.40831739229295 3.98810965753994 5.1250232302001 3.13872541349518 3.30107830576528 2.59979625578436 3.72218964167427 4.45682179403041 2.59979625578436 4.16271700762375 2.59979625578436 4.00429153483328 3.19609879642221 3.42111300273466 3.52935196132226 2.59979625578436 2.59979625578436 3.90750928558192 2.59979625578436 4.13322265571877 3.11715769885859 4.49565610283801 6.40104000370278 3.00996798027269 3.6161129942103 3.34739219599138 4.38603892073925 3.57533447128517 2.59979625578436 3.92552431044794 3.41192620209667 2.59979625578436 3.5958917857355 3.17781093920006 3.57958220175784 2.59979625578436 3.87098157326422 3.53200633998271 3.52242163446846 3.33759702162212 3.6441493081931 4.15638154591134 5.30432009443717 3.22095379729571 3.13501077494869 3.53958272929376 3.5701883979893 4.10094185763178 2.59979625578436 3.73843338375418 2.59979625578436 4.21617870134993 4.4835593417509 2.59979625578436 3.34034589785326 3.51640820234231 3.47017978033751 3.39808541971548 3.16417745732558 3.91988476576934 2.59979625578436 2.59979625578436 3.30341058845383 2.59979625578436 3.97530764655969 2.9940602321428 4.19795924263863 4.04826872496311 3.57213588533216 4.25563809211142 3.78296797290542 3.03334130892695 4.40314156626241 3.21599979350751 2.59979625578436 4.36868048377418 3.53779768437622 4.62433395227801 3.94485626633969 3.13848911460483 3.83188735656536 2.59979625578436 4.30390898383858 3.83009308163069 2.59979625578436 4.1993373257925 2.59979625578436 3.9175075502131 4.04075971142055 2.59979625578436 5.12235440502411 3.45073439548337 4.21964789456216 3.61601505343628 3.4134412798777 4.96817711559487 2.59979625578436 4.21049733304262 4.18915278377082 2.59979625578436 5.19878403319461 3.4427930809436 4.6370147632164 4.70801214337109 3.38420121746441 5.53792052715967 3.2650180229635 3.39145816204378 2.59979625578436 2.59979625578436 2.59979625578436 3.53478780931926 4.2876448546467 5.09979400295268 3.12315809278075 4.43785969738629 2.59979625578436 3.95655090808207 3.9993441325203 3.19677433375722 3.19240955863012 3.14997929703986 3.69747997952202 4.27300551928483 3.26181179846843 3.53774756331253 2.59979625578436 4.05278435108193 5.55547107932146 3.21070493893527 3.33193592708876 3.06159220116022 3.87897467098637 4.55978999932429 3.40975513062506 3.75285297588585 3.31551071989798 4.01257765335637 2.59979625578436 2.59979625578436 3.67282201828456 3.40954712367928 3.84261796704847 4.90614352586931 3.19556340470997 3.373346376899 2.59979625578436 3.32481310418497 4.2053627600211 3.17356662868593 3.65185553354328 3.53813335035016 3.35931070899168 5.02453390470508 3.14632375028407 3.12232509438277 3.06864531641847 3.53348012249341 3.77500586887519 2.59979625578436 2.59979625578436 3.23672803855937 3.45647313848074 5.64907026567051 4.74920872625283 3.30150379084556 5.07063266142892 3.19944276628065 3.61318371689964 4.27225018223259 2.59979625578436 2.59979625578436 3.17749061347233 3.94869021554797 4.21539119434668 2.59979625578436 3.13011628474653 3.35223927418133 4.04816312576133 5.00663654851226 3.18590979373873 3.45614966072342 3.05906766596064 3.3438924755943 5.07425740174072 3.45735620413597 3.56674635887428 3.20991460941355 2.59979625578436 5.68968260691032 3.22373713132186 4.08623548289939 3.42897032873693 5.30782157289683 5.33130173338681 2.59979625578436 4.51553293813836 3.05910626361496 4.35387864999991 5.18120583832573 2.59979625578436 2.59979625578436 3.19446987617811 4.04691236581746 4.89135007747943 3.48210799648643 3.56638868567901 3.41198659639537 4.0962268472372 4.48721610262526 2.59979625578436 2.59979625578436 2.59979625578436 4.00083462243532 2.59979625578436 2.59979625578436 3.88217079891568 3.66660763987476 4.52848577832429 4.3519288951592 2.59979625578436 4.09883801944939 2.59979625578436 2.59979625578436 4.82740206871183 4.02754722630839 5.01367982512967 3.14307563156158 4.23835487047107 5.4271035309006 3.1933542419055 3.40050620406403 2.59979625578436 4.18658377178506 4.35616953860158 3.20704156102309 4.93713573728929 2.59979625578436 2.59979625578436 3.79048400351769 3.37363417613735 3.69248111277223 3.17372833296139 3.44886050587142 4.1830103381962 2.59979625578436 5.04267011710037 3.42835385336262 3.84078515354222 4.8704244409661 3.15779812644779 5.28528505252515 2.59979625578436 4.60654291665989 3.80321908370672 4.17196970676318 2.59979625578436 4.59027996634774 3.00618426518796 3.25463556543704 4.68245599163185 2.59979625578436 3.36612465035371 2.59979625578436 3.6585206717842 4.56468463199273 3.09253880012922 3.35646070222803 2.59979625578436 4.09850791216332 4.1715324172179 3.33541046017207 3.35812029621829 2.59979625578436 3.86536555370485 2.59979625578436 2.59979625578436 2.59979625578436 3.06134786401126 4.67082288268704 4.95737690074752 2.59979625578436 3.83928738503629 3.37221118168512 4.09566998091808 3.99741940809082 3.57093580047187 4.55268857491704 3.22344610197473 3.62008104824315 4.5915278521319 2.59979625578436 4.29149192570018 2.59979625578436 3.33632745006729 4.29956289909593 3.25899884065111 4.51792375428807 2.59979625578436 2.59979625578436 5.27159236330986 2.59979625578436 4.5631535574975 3.44222174044339 2.59979625578436 4.36908624203668 2.59979625578436 3.75272400586493 3.45109885259742 3.05543704798616 3.77590844923635 2.59979625578436 2.59979625578436 2.59979625578436 3.26470865579439 4.69671756717598 2.59979625578436 3.17286485156 3.08920714372086 3.81507478095943 3.76564883305679 2.59979625578436 3.79979116337823 3.16827723233197 3.66744248900471 4.77691364228542 2.59979625578436 4.18680186450716 2.59979625578436 3.44841520843695 2.59979625578436 3.0755768791799 3.53243079865207 3.64012051987376 5.28487201829125 4.27712069169116 3.13589593959261 3.92980722099449 2.59979625578436 4.06360059805968 4.56331016415297 3.19755199553219 3.77680143930102 2.59979625578436 4.69982780271533 4.39118809032421 3.0680091370017 3.61785560135177 2.59979625578436 4.92205553052595 4.99778601323083 3.17231317506197 3.19855137885276 3.9617972396281 2.59979625578436 4.69211667131357 3.54399020599517 3.29190677361545 3.82924657268428 2.59979625578436 3.58962165796024 4.57735884433034 2.59979625578436 4.20453649528686 3.35064364855437 4.6984286904236 4.88326919476536 2.59979625578436 2.59979625578436 2.59979625578436 2.59979625578436 4.29530711606014 2.59979625578436 4.47081803567938 3.05152976655718 4.05485792033728 3.79310751526196 3.2027230823485 4.43339075115773 2.59979625578436 3.40083590865166 4.80044434393468 3.32965303865418 5.33782386627172 3.84166202771678 4.11308864338442 4.33062328276951 3.54267748060448 4.80601591582603 3.31341918269739 3.7947550039366 4.68433654133315 3.11486485550114 4.84025957589904 3.11545540883735 4.65701709879429 4.65712189438627 2.59979625578436 3.75740724443029 3.09168813019347 3.47961913918967 4.22236043332814 3.29056662479942 4.06081522127391 3.47030050271378 3.77143903312147 5.0285572434843 3.16031210264774 4.56301211946597 3.21395286454123 4.11982118695135 4.65676768859076 2.59979625578436 4.21443763639494 3.28280950206751 4.17273312156902 5.27953640566506 2.59979625578436 3.63146421946987 3.29025677866774 3.91977688023099 4.24147142930584 3.48037588270895 3.80860520056819 3.7475882234462 4.23527695754404 3.81704657292979 2.59979625578436 3.83744758062003 2.59979625578436 2.59979625578436 4.70689341294896 2.59979625578436 3.92400081151839 2.59979625578436 3.44879108853492 3.83773340086992 2.59979625578436 3.58127728083477 2.59979625578436 3.33659959047805 4.12192686227689 3.21960951687133 3.76896098642364 2.85685819631722 3.82630255730492 4.03278004064671 3.53091301288657 2.59979625578436 4.34824872592933 3.40372521807497 3.91817791121178 5.33421106317274 3.1839706467237 2.59979625578436 3.10040922476677 3.85865974365818 4.03768077184493 2.59979625578436 4.07673701690803 2.59979625578436 4.24275299171973 3.46235777925282 3.23796702278507 3.90584824587373 3.08382354620843 3.46894726186611 4.35392735559204 2.59979625578436 3.98978074833163 3.04710913781508 4.11126577366617 3.72261112057527 2.59979625578436 3.27099546505006 2.59979625578436 3.74119070843721 3.78528617484139 3.56947890294999 2.59979625578436 2.59979625578436 3.61072093684214 2.59979625578436 3.45273288614406 3.13052693773863 3.45899228328628 3.54482528760931 4.33097638437101 2.59979625578436 3.79768785708926 3.32636466370826 3.48802483307444 3.60798097877415 3.23836589690278 4.23651531661607 3.38020251553063 4.45659818115774 4.95242579322904 2.59979625578436 2.59979625578436 2.59979625578436 3.62814463980205 4.36786708975117 3.17254904508025 3.29612907983554 3.47469189890208 3.21867299731733 4.68015491913012 3.30409561387671 2.59979625578436 3.18330204680804 3.86843224215505 4.98574003949392 3.39912989984874 3.72155046908345 2.59979625578436 2.59979625578436 4.35903725830429 2.59979625578436 3.17666752597553 2.59979625578436 3.6661895749198 4.23440544819309 3.79526355007221 3.649182354296 3.05120239547897 3.51255789156111 4.56603330824829 2.59979625578436 3.44986319488193 3.09747954102011 3.41195457515195 3.78005305080069 2.59979625578436 3.72725603822417 3.1277135856963 3.09452231295659 4.68515393495786 2.59979625578436 2.59979625578436 2.59979625578436 4.24742149674198 3.11790825992549 3.80627578985095 2.59979625578436 3.92586272002995 2.59979625578436 4.67069328155882 4.69120794458479 2.59979625578436 2.59979625578436 2.98900452407651 3.96184713185432 4.93005506848646 2.59979625578436 4.114440610169 3.39845749303654 4.56191069971903 5.31256610877135 2.59979625578436 2.59979625578436 3.01265836496538 5.19084245155154 4.54686307636248 3.27070239318665 4.27240337531661 2.59979625578436 2.59979625578436 2.59979625578436 3.49552710710383 2.59979625578436 2.59979625578436 2.59979625578436 5.13377335982227 2.59979625578436 3.85064831246621 3.36362012377228 4.29840589170928 4.45711682113894 2.59979625578436 3.61444306553731 2.59979625578436 3.7584247049036 3.70242088697536 3.35651622161544 3.44060850168788 2.59979625578436 3.76185652348974 3.90526043493123 2.59979625578436 3.6982624709496 3.51193450945408 4.07237430689099 3.68333296007617 2.59979625578436 4.28094334797748 3.25835208647746 4.4309529457229 4.57967475790835 3.68182989929518 3.97308342342811 3.15933397875847 3.75527279296354 5.06462610846718 2.59979625578436 3.91632379626202 3.70634912023239 2.59979625578436 4.85444878923604 2.59979625578436 2.59979625578436 3.12439282256448 3.37724948770933 2.59979625578436 3.3537310595367 3.81637726989775 2.59979625578436 4.10691714609519 4.08119865284047 2.59979625578436 2.59979625578436 3.28340384350047 4.1442161609005 5.41829998478601 2.59979625578436 2.59979625578436 2.59979625578436 3.55423144868542 4.18438239810323 2.59979625578436 3.73833512589061 2.59979625578436 3.53635640865754 4.47732323850407 2.59979625578436 3.92496321100403 2.59979625578436 3.83975683997461 3.70772987377929 3.9545389191392
Manes.17G103500.v6.1 2.59979625578436 2.59979625578436 2.59979625578436 2.59979625578436 2.59979625578436 2.59979625578436 2.59979625578436 3.32387150818726 2.59979625578436 2.59979625578436 3.49438284815064 2.59979625578436 3.32888032498958 2.59979625578436 2.59979625578436 2.59979625578436 2.59979625578436 2.59979625578436 2.59979625578436 2.59979625578436 2.59979625578436 2.59979625578436 2.59979625578436 2.59979625578436 2.59979625578436 3.58052694302842 2.59979625578436 3.20900055990681 2.59979625578436 2.59979625578436 3.56031851016587 2.59979625578436 2.59979625578436 2.59979625578436 2.59979625578436 2.59979625578436 2.59979625578436 3.21447733758373 2.59979625578436 2.59979625578436 2.59979625578436 2.59979625578436 2.59979625578436 2.59979625578436 2.59979625578436 2.59979625578436 2.59979625578436 3.38114915188791 2.59979625578436 2.59979625578436 2.59979625578436 2.59979625578436 2.59979625578436 2.59979625578436 2.59979625578436 3.28257618553174 2.59979625578436 2.59979625578436 2.59979625578436 2.59979625578436 2.59979625578436 2.59979625578436 2.59979625578436 2.59979625578436 2.59979625578436 2.59979625578436 2.59979625578436 3.43153906783138 2.59979625578436 2.59979625578436 2.59979625578436 2.59979625578436 2.59979625578436 2.59979625578436 2.59979625578436 2.59979625578436 2.59979625578436 4.29250440147946 2.59979625578436 2.59979625578436 3.19937689101105 2.59979625578436 3.17512532819144 2.59979625578436 2.59979625578436 2.59979625578436 2.59979625578436 3.70564173509537 2.59979625578436 2.59979625578436 2.59979625578436 2.59979625578436 2.59979625578436 2.59979625578436 2.59979625578436 2.59979625578436 2.59979625578436 2.59979625578436 2.59979625578436 3.03824441707797 2.59979625578436 2.59979625578436 2.59979625578436 2.59979625578436 2.59979625578436 2.59979625578436 2.59979625578436 2.59979625578436 3.18709662403514 2.59979625578436 2.59979625578436 2.59979625578436 2.59979625578436 2.59979625578436 2.59979625578436 2.59979625578436 2.59979625578436 2.59979625578436 2.59979625578436 2.59979625578436 2.59979625578436 2.59979625578436 2.59979625578436 3.3030517261556 2.59979625578436 2.59979625578436 2.59979625578436 2.59979625578436 2.59979625578436 2.59979625578436 2.59979625578436 2.59979625578436 2.59979625578436 2.59979625578436 2.59979625578436 2.59979625578436 2.59979625578436 2.59979625578436 3.48667118750462 2.59979625578436 2.59979625578436 2.59979625578436 2.59979625578436 2.59979625578436 3.10567645987634 2.59979625578436 2.59979625578436 2.59979625578436 2.59979625578436 2.59979625578436 2.59979625578436 2.59979625578436 2.59979625578436 2.59979625578436 2.59979625578436 2.59979625578436 2.59979625578436 2.59979625578436 2.59979625578436 3.11353869906184 2.59979625578436 2.59979625578436 2.59979625578436 2.59979625578436 2.59979625578436 2.59979625578436 2.59979625578436 2.59979625578436 2.59979625578436 2.59979625578436 2.59979625578436 2.59979625578436 2.59979625578436 2.59979625578436 2.59979625578436 2.59979625578436 2.59979625578436 2.59979625578436 3.43834722454961 2.59979625578436 2.59979625578436 2.59979625578436 2.59979625578436 2.9940602321428 2.59979625578436 2.59979625578436 2.59979625578436 2.59979625578436 2.59979625578436 3.03334130892695 2.59979625578436 2.59979625578436 2.59979625578436 2.59979625578436 2.95967134658604 2.59979625578436 2.59979625578436 2.59979625578436 2.59979625578436 3.01337418459523 2.59979625578436 2.59979625578436 2.59979625578436 2.59979625578436 2.59979625578436 2.59979625578436 2.59979625578436 3.22829425332205 2.59979625578436 2.59979625578436 2.59979625578436 2.59979625578436 2.59979625578436 2.59979625578436 3.90705622067467 2.59979625578436 2.59979625578436 2.59979625578436 2.59979625578436 3.62527782849285 2.59979625578436 2.59979625578436 3.15782640238907 3.05392758145134 2.59979625578436 2.59979625578436 2.59979625578436 2.59979625578436 2.59979625578436 3.14584555959347 2.59979625578436 2.59979625578436 2.59979625578436 2.59979625578436 3.66084073289557 2.59979625578436 2.59979625578436 3.19677433375722 2.59979625578436 3.5417079700816 2.59979625578436 2.59979625578436 3.63348895236858 2.59979625578436 3.56341988191345 3.13246240288098 2.59979625578436 2.59979625578436 2.59979625578436 2.59979625578436 2.59979625578436 2.59979625578436 3.40975513062506 2.59979625578436 3.18614183435273 3.11671905717742 2.59979625578436 2.59979625578436 2.59979625578436 2.59979625578436 2.59979625578436 2.59979625578436 2.59979625578436 3.23387456029662 2.59979625578436 3.11512830171232 2.59979625578436 2.59979625578436 2.59979625578436 3.82586407538658 2.59979625578436 2.59979625578436 2.59979625578436 2.59979625578436 3.06864531641847 2.59979625578436 2.59979625578436 2.59979625578436 2.59979625578436 3.05198833785288 3.30262129821875 2.59979625578436 2.59979625578436 2.59979625578436 2.59979625578436 4.07457313127724 2.59979625578436 2.59979625578436 2.59979625578436 2.59979625578436 3.17749061347233 2.59979625578436 2.59979625578436 2.59979625578436 2.59979625578436 3.21644556534013 2.59979625578436 2.59979625578436 2.59979625578436 2.59979625578436 3.93524423983696 2.59979625578436 2.59979625578436 2.59979625578436 2.59979625578436 2.59979625578436 2.59979625578436 2.59979625578436 3.22373713132186 2.59979625578436 2.59979625578436 2.59979625578436 2.59979625578436 2.59979625578436 2.59979625578436 3.05910626361496 2.59979625578436 2.59979625578436 2.59979625578436 2.59979625578436 3.43504416208772 2.59979625578436 2.59979625578436 2.59979625578436 2.59979625578436 2.59979625578436 2.59979625578436 2.59979625578436 2.59979625578436 2.59979625578436 3.38617171524093 2.59979625578436 2.59979625578436 2.59979625578436 2.59979625578436 2.59979625578436 2.59979625578436 2.59979625578436 3.35678698172305 3.09304328024829 3.52860207380879 2.59979625578436 2.59979625578436 2.59979625578436 2.59979625578436 3.36370173476972 2.59979625578436 2.59979625578436 2.59979625578436 2.59979625578436 3.25721121744889 2.59979625578436 2.59979625578436 2.59979625578436 2.59979625578436 3.43402610613476 2.59979625578436 2.59979625578436 2.59979625578436 2.59979625578436 2.59979625578436 2.59979625578436 2.59979625578436 2.59979625578436 2.59979625578436 3.0825107763154 2.59979625578436 2.59979625578436 2.59979625578436 2.59979625578436 3.45706014466126 2.59979625578436 2.59979625578436 2.59979625578436 2.59979625578436 2.59979625578436 2.59979625578436 2.59979625578436 2.59979625578436 3.09522200693535 2.59979625578436 3.15073138801272 2.59979625578436 2.59979625578436 3.44525548215947 3.13786835974162 3.90538445087461 2.59979625578436 2.59979625578436 2.59979625578436 2.59979625578436 2.59979625578436 2.59979625578436 2.59979625578436 2.59979625578436 2.59979625578436 2.59979625578436 2.59979625578436 2.59979625578436 3.52286694781948 2.59979625578436 4.46091763655199 2.59979625578436 2.59979625578436 2.59979625578436 2.59979625578436 4.18217653958045 2.59979625578436 2.59979625578436 2.59979625578436 2.59979625578436 2.59979625578436 2.59979625578436 2.59979625578436 2.59979625578436 2.59979625578436 3.68984673265129 2.59979625578436 2.59979625578436 3.5242076349085 2.59979625578436 4.10597484435016 2.59979625578436 2.59979625578436 2.59979625578436 2.59979625578436 2.59979625578436 3.05543704798616 2.59979625578436 2.59979625578436 2.59979625578436 3.04792100866332 2.59979625578436 2.59979625578436 2.59979625578436 2.59979625578436 2.59979625578436 2.59979625578436 2.59979625578436 2.59979625578436 2.59979625578436 2.59979625578436 2.59979625578436 3.19302232415317 2.59979625578436 2.59979625578436 2.59979625578436 3.63202778143493 2.59979625578436 2.59979625578436 2.59979625578436 3.26616395938827 2.59979625578436 2.59979625578436 2.59979625578436 2.59979625578436 3.12551148095829 2.59979625578436 2.59979625578436 2.59979625578436 2.59979625578436 4.50030546295362 2.59979625578436 2.59979625578436 2.59979625578436 2.59979625578436 2.59979625578436 2.59979625578436 2.59979625578436 3.72372014552955 2.59979625578436 2.59979625578436 4.63175107834557 3.46981407879668 2.59979625578436 2.59979625578436 2.59979625578436 2.59979625578436 2.59979625578436 2.59979625578436 2.59979625578436 2.59979625578436 3.13368629208698 2.59979625578436 2.59979625578436 2.59979625578436 2.59979625578436 3.23264526912839 2.59979625578436 2.59979625578436 2.59979625578436 3.45536328277789 2.59979625578436 2.59979625578436 2.59979625578436 4.40103207344144 3.08735284545691 2.59979625578436 2.59979625578436 2.59979625578436 2.59979625578436 2.59979625578436 2.59979625578436 2.59979625578436 2.59979625578436 2.59979625578436 3.20229976147952 2.59979625578436 2.59979625578436 2.59979625578436 2.59979625578436 2.59979625578436 2.59979625578436 3.13896247932804 2.59979625578436 3.5792875926982 2.59979625578436 2.59979625578436 2.59979625578436 2.59979625578436 2.59979625578436 2.59979625578436 3.35646095424594 2.59979625578436 2.59979625578436 3.38765383122753 2.59979625578436 3.21395286454123 2.59979625578436 2.59979625578436 2.59979625578436 2.59979625578436 3.66545625792225 2.59979625578436 2.59979625578436 2.59979625578436 2.59979625578436 2.59979625578436 2.59979625578436 2.59979625578436 2.59979625578436 2.59979625578436 2.59979625578436 2.59979625578436 2.59979625578436 2.59979625578436 2.59979625578436 2.59979625578436 3.27177532694313 2.59979625578436 2.59979625578436 2.59979625578436 2.59979625578436 2.59979625578436 2.59979625578436 2.59979625578436 2.59979625578436 2.59979625578436 2.59979625578436 3.07812638981679 2.59979625578436 2.59979625578436 3.17161461745536 2.59979625578436 2.59979625578436 2.59979625578436 2.59979625578436 2.59979625578436 4.74695519494453 2.59979625578436 2.59979625578436 2.59979625578436 2.59979625578436 3.30430621313442 2.59979625578436 2.59979625578436 3.14894040553398 2.59979625578436 3.13903998395891 3.67117148881194 2.59979625578436 2.59979625578436 2.59979625578436 3.55486197040881 2.59979625578436 2.59979625578436 3.28089785406808 2.59979625578436 4.55353970183645 2.59979625578436 2.59979625578436 3.22155548070353 2.59979625578436 3.12826845074903 2.59979625578436 2.59979625578436 2.59979625578436 2.59979625578436 3.33826151136271 2.59979625578436 2.59979625578436 2.59979625578436 2.59979625578436 3.34656235891387 2.59979625578436 2.59979625578436 2.59979625578436 2.59979625578436 2.59979625578436 2.59979625578436 2.59979625578436 2.59979625578436 2.59979625578436 3.23953822414247 2.59979625578436 2.59979625578436 2.59979625578436 2.59979625578436 2.59979625578436 2.59979625578436 2.59979625578436 3.40464306295055 2.59979625578436 5.18579449314195 2.59979625578436 2.59979625578436 2.59979625578436 2.59979625578436 2.59979625578436 2.59979625578436 2.59979625578436 2.59979625578436 2.59979625578436 2.59979625578436 2.59979625578436 2.59979625578436 2.59979625578436 2.59979625578436 2.59979625578436 2.59979625578436 2.59979625578436 2.59979625578436 2.59979625578436 3.37547122358886 2.59979625578436 2.59979625578436 2.59979625578436 2.59979625578436 3.7908095180558 2.59979625578436 2.59979625578436 2.59979625578436 2.59979625578436 2.59979625578436 2.59979625578436 2.59979625578436 2.59979625578436 2.59979625578436 3.3686302546408 2.59979625578436 3.11790825992549 2.59979625578436 2.59979625578436 2.59979625578436 2.59979625578436 2.59979625578436 2.59979625578436 2.59979625578436 2.59979625578436 2.59979625578436 2.59979625578436 2.59979625578436 2.59979625578436 2.59979625578436 2.59979625578436 2.59979625578436 2.59979625578436 2.59979625578436 2.59979625578436 4.1771402804306 2.59979625578436 2.59979625578436 2.59979625578436 2.59979625578436 2.59979625578436 2.59979625578436 2.59979625578436 2.59979625578436 2.59979625578436 3.61482800661992 2.59979625578436 2.59979625578436 2.59979625578436 2.59979625578436 2.59979625578436 3.32630363502723 2.59979625578436 2.59979625578436 2.59979625578436 3.23023422384682 2.59979625578436 2.59979625578436 2.59979625578436 2.59979625578436 2.59979625578436 2.59979625578436 2.59979625578436 2.59979625578436 2.59979625578436 2.59979625578436 3.22256664660478 2.59979625578436 2.59979625578436 2.59979625578436 2.59979625578436 2.59979625578436 2.59979625578436 2.59979625578436 2.59979625578436 2.59979625578436 2.59979625578436 2.59979625578436 3.30313529149927 2.59979625578436 2.59979625578436 2.59979625578436 2.59979625578436 3.16483281905453 2.59979625578436 3.63258420929194 2.59979625578436 2.59979625578436 2.59979625578436 2.59979625578436 2.59979625578436 2.59979625578436 2.59979625578436 2.59979625578436 2.59979625578436 3.66636006968075 2.59979625578436 2.59979625578436 2.59979625578436 2.59979625578436 3.06320104111917 2.59979625578436 2.59979625578436 2.59979625578436 2.59979625578436 2.59979625578436 3.90291938238005 2.59979625578436 2.59979625578436 2.59979625578436 2.59979625578436 2.59979625578436 2.59979625578436 2.59979625578436
Manes.17G103600.v6.1 3.79581891214945 3.70064765159346 3.03047684732533 6.82542466456811 6.00131804941753 3.38078536465957 4.02736728603004 2.59979625578436 7.17030704181132 5.36620373340738 3.98339520397864 3.82831816200336 3.11804907243019 7.29255106819373 5.84897505370045 3.38469515100924 3.65499577699941 4.58180910017937 6.77506445848201 5.49140330394428 3.46069714102254 4.36057313477778 2.59979625578436 7.18602680335949 5.11445228531306 3.79014938861514 4.13004080913633 4.41789579572278 6.52743932507281 4.90195430693473 3.9352190520913 3.49600148751274 3.17378617670681 6.46208478309947 5.26291049271635 3.16878379002956 3.94382157042819 3.21447733758373 4.95719563579121 4.69802449698143 3.83619006804271 3.76200023750528 4.10118130581149 5.55049163199538 4.79386708680198 2.59979625578436 3.66368988199267 3.55116117433422 5.89170913410662 5.51426116130264 3.319570586726 3.88459432025187 3.34120921178698 6.10792814445791 5.58660485123634 3.76180760438162 3.82647792567349 4.00661723937192 4.75196685990672 5.17315087215892 3.25634658216568 4.22042404466262 3.31285807433133 2.59979625578436 6.6295349418538 3.52897269545353 4.05103008769675 4.00432392223144 6.51862995970827 5.74795783439078 2.59979625578436 3.55716693151637 3.35537191096595 2.59979625578436 2.59979625578436 4.33094898279442 3.12344627707087 4.12948081034605 5.8345559981041 5.41478885839782 3.77485557868279 4.47961993465753 3.72904501437955 6.73286882989482 6.15611441150112 3.4779161570464 3.2399573595933 3.61322108641093 6.77132843371321 6.47318396238057 3.24973940342139 3.67786292960522 3.47790506614349 5.97609700426404 2.59979625578436 5.71958971140106 3.00717831127145 3.76256172309036 3.03047401906305 4.51944323067606 5.35525238803606 3.10849398345359 2.59979625578436 3.27304933687551 6.38223026684978 5.08479500742964 2.59979625578436 4.1203430502902 3.68067920718634 5.82445354321269 5.19853301967575 3.16467000805317 4.09776765168588 2.59979625578436 7.02921040017765 4.59493369511658 2.59979625578436 4.04053299012494 2.59979625578436 6.62376811535103 4.89781519991024 3.35765264354746 3.09809346900321 3.3030517261556 5.98527998229204 5.909503595775 2.59979625578436 3.6503738896489 3.9016924230135 6.33818827470982 4.89718729362048 3.42111300273466 3.95243326137059 3.43950802520564 7.36600719429628 6.84838425140921 3.23404875933684 4.36395456977637 3.83572699616489 6.92276841425267 4.92552397122543 3.00996798027269 3.94269006944855 2.59979625578436 6.45550184314121 5.60874825047998 3.39788747209717 4.95740568422719 2.59979625578436 7.19386825727734 7.93943452901687 3.17781093920006 4.1091360952405 3.10037248322062 6.39158978132101 5.60611865441684 3.3572885702161 2.59979625578436 3.73913197718237 5.06858082732901 4.77525448793604 2.59979625578436 4.1404108747999 2.59979625578436 6.918590846514 5.87150373891152 3.45050421449097 4.17306915473461 6.05100434830062 6.79136188050606 5.3558199847208 3.65507811070983 4.03703509863241 3.06384658117584 6.2780078815935 5.26519293292486 2.59979625578436 4.22555390948444 2.59979625578436 2.59979625578436 5.60366783480798 3.04244381450743 4.03197297879089 3.27853162965225 6.25674696613768 5.17029521525967 3.39857787496319 4.25563809211142 2.59979625578436 6.33296964837397 5.88000529574045 3.037160815614 3.24239127858813 3.47346663669662 3.47032695685986 5.33049224573091 5.73313268031055 3.13848911460483 3.48383847847714 3.01337418459523 5.89915770966633 5.78550413625636 3.39679534912207 3.67626005406393 2.59979625578436 5.75539634329752 5.27643210607632 3.82921676435143 3.64153521949759 3.33933551687308 6.27362056045705 5.32916534982517 3.59001127490207 3.65527557658377 3.37140050762372 5.46920605002149 3.9724306003549 3.51907024373083 2.59979625578436 4.26800491091419 6.44396539662285 5.32309993886331 3.92783410820748 4.72699578887085 3.41103001416928 7.16809708876234 5.9034565528042 3.65568174542466 2.59979625578436 3.99780279320185 6.85314860542191 5.92073347218689 3.12315809278075 4.08653865607439 3.13920880252861 5.54757270384229 5.1857487437654 3.43823763246653 3.76171483623071 3.5417079700816 5.76564514088318 4.91344871220676 3.0699466230511 4.11249792924364 4.01484295308305 6.62461989216044 5.90046377944324 2.59979625578436 3.33193592708876 3.61569775868697 4.92661743828738 4.63503451314111 2.59979625578436 3.27713638788058 3.01582169102262 5.7738918834805 6.68309901941219 3.18760828080912 3.36707522615221 2.59979625578436 5.52382286589051 4.76175826503807 2.59979625578436 3.23387456029662 3.07878727232066 5.86785526336991 4.58661628626206 2.59979625578436 3.5157666023938 3.0751254337643 6.24461921884798 4.60050886770606 2.59979625578436 3.84748470704583 3.06864531641847 5.27723366380306 4.82978352418344 2.59979625578436 4.25161846552987 3.84501639756676 3.9675824189365 6.17651581445408 6.76292728806457 3.09839870207427 4.77990940471508 3.62424733944767 7.47448775345668 5.90240736230653 3.5889364573987 3.73524452583331 3.58767727469021 6.64010157486319 5.52304671303811 3.43641674032279 3.64350806188927 3.21644556534013 7.51065747798419 5.56470978322018 2.59979625578436 4.04387063117026 2.59979625578436 5.44051209448277 6.26588309702811 3.21057785747254 4.13506596469816 2.59979625578436 6.74965626920441 5.74419266675581 3.22373713132186 4.08623548289939 3.19008785338756 6.16981271073613 5.73222378647679 3.43497551468937 3.8617926093845 3.05910626361496 6.58111824499573 5.84422332090927 3.24931906988771 4.31184599183459 3.19446987617811 6.92105489196171 5.28070699344831 2.59979625578436 3.77327403698529 3.89930246160633 7.57087046626671 5.6028753732942 2.59979625578436 3.71287078579491 3.82175856716567 6.43881296869052 6.28297791613009 2.59979625578436 3.40086540681077 3.89264417556316 5.9000254254738 6.19207810307734 3.6587341302309 5.17595410684735 3.89245209463446 8.85010833797094 6.04276364862176 3.33517525269574 3.17283095979864 2.59979625578436 6.52631039740573 5.21158959849062 3.61411445291512 4.14667839881255 4.54583247116659 5.29199939838307 5.67481276434192 3.9210256877759 3.73379632513718 4.5715227802493 5.85656492809606 6.05518013667218 3.15022104454705 4.71269334962048 3.17372833296139 7.96395463125076 6.01213857114683 3.19836810956745 3.92535131991136 3.55233862809673 7.53909333554497 6.73824257499766 3.5547880162334 3.93380540512647 3.03313128025029 7.7312008238218 7.71658992258246 4.77527492892284 3.88662622344819 4.48228192267839 3.00618426518796 6.7251270079807 4.51241665733803 3.44977478267563 6.60801147448202 3.15073138801272 3.79308868158467 4.95247654350674 3.57160092862148 4.51650320200919 3.77504121623943 6.59650422076388 6.48776384723978 2.59979625578436 3.7795183689851 2.59979625578436 6.23196186795491 4.03287503074016 3.37486818389207 4.4569336025263 3.06134786401126 5.09742277374858 6.05869988718745 4.02558572051835 4.35943019608191 3.8007536215964 7.33508410387746 6.09061310254656 4.04962026514787 4.71233516362033 4.07431971633366 6.97274259859392 5.60644186479439 4.31275261534614 3.90786300452943 3.41054618312097 7.77230408461027 6.66375213274513 2.59979625578436 3.79101118381241 3.29886172274126 8.83366782002547 5.63388541536281 2.59979625578436 4.63849307564165 3.65679325577199 6.90200145101583 5.24738035134852 3.37256917773833 3.85652900328212 2.59979625578436 7.88099059605186 5.75520409273047 3.82574288094967 3.61077221681272 2.59979625578436 6.11394762081926 6.63992821162765 2.59979625578436 3.57995862099293 3.08920714372086 6.58014044824488 5.17719065256022 3.53217560437302 3.79979116337823 4.05157058000128 6.55835927516642 5.12852876226554 3.79479745119525 4.27374013847366 2.59979625578436 6.94245545278575 5.29970810755228 2.59979625578436 4.43075043401992 2.59979625578436 6.30106791367247 4.83519000792974 3.13589593959261 4.0941555924754 2.59979625578436 6.07694703368561 6.08310635324116 2.59979625578436 3.88252562402422 3.23993430627071 5.70003298579443 5.40362379243541 2.59979625578436 3.19560163765469 3.1089290264677 5.98985388447833 5.62646974915623 3.00594591942254 3.19855137885276 4.46552890297856 3.18485473878746 6.70285030110278 6.42853069827497 3.56963630029071 4.38432347080654 3.94059545112726 6.91904524121724 6.09351662814309 3.41253877880521 4.39632118597617 3.35064364855437 7.23813134160771 6.36862181148148 3.41604772664298 2.59979625578436 3.58897033024779 8.20802973812357 5.70247414477968 3.1553627006671 3.96588386510295 2.59979625578436 5.6425416917534 2.59979625578436 4.86416920263528 4.48303823025138 3.53954419752657 5.82099646071629 5.69866623035437 4.1705280092147 3.40715420382606 5.53467558815045 5.93527661583707 4.80747745258051 4.79663724348253 2.59979625578436 3.98751603335295 7.81204698895585 6.09787683987325 3.61437619789413 5.30450844483269 3.11545540883735 7.06974178043441 5.13186527749951 3.78867056354692 3.90312629524332 2.59979625578436 6.86352178686809 5.233648784756 3.67724799383265 4.14202579378601 3.03997188674666 7.44700204822371 5.38908512681978 4.1233712823784 3.69007444965449 4.68667080775305 7.10051591085387 5.5120036892138 3.56316175631973 3.70599166775626 3.93089668139833 5.51617689394278 5.68278362356057 2.59979625578436 3.4978365852273 3.29025677866774 6.60996663678552 6.29002917042493 2.59979625578436 3.7083712745103 2.59979625578436 6.42935318385153 5.83941758444696 3.17879938663296 3.62020516977015 3.60387661756193 6.92634356985425 5.76083384947667 3.83844866546774 4.00896060634066 3.20381007552223 7.03779635010232 5.39531250846087 3.48457547318 4.24254746983114 3.64375553407151 7.80497417088928 5.92150424912874 3.21960951687133 3.51499110119768 3.32032749209579 6.21127136502754 5.84872763014386 3.83293262816591 2.59979625578436 4.5677056373483 4.70998375470547 6.62269921371107 6.03424746375879 3.1839706467237 2.59979625578436 3.30430621313442 6.84598688832986 5.42161888146415 3.67936228887807 3.36204250988082 4.29879868500247 6.078393122292 5.81030212747515 3.23796702278507 3.60093083117833 3.66297563908253 7.00267535158315 4.63304343351107 3.92734925312887 4.43022146207797 3.04710913781508 6.01418398203019 6.61437351557441 3.47254829990629 3.9829196369176 4.0420947930927 6.96651256919533 5.74535796617844 3.39636938341973 3.31429537738927 3.63333843188727 6.26212210268922 4.46534611123475 3.78966341899362 3.34624818242998 3.45899228328628 6.1478301078364 5.001637896432 3.83308018553565 4.00234022289033 3.73153791628387 7.49413370870974 6.92197950726701 3.6888404671252 4.4402739458074 3.49741060757558 5.69169164596758 5.47185422511425 3.65108298856748 2.59979625578436 4.30476286274557 5.20269593081994 5.47852138899359 3.57943150067393 3.57544781452639 4.37095779267345 6.6617290258706 5.69077442117174 6.60313553623306 2.59979625578436 6.0410889203709 7.3713300253264 5.72440515974775 2.59979625578436 4.02594991451093 3.76244400185774 6.27981597637558 5.22734230268985 2.59979625578436 3.17666752597553 4.40711821045092 6.65822748729562 5.21281362744638 4.7081575145768 3.649182354296 3.05120239547897 5.80174811801506 5.96239778999078 3.4742952044758 3.97705641809346 3.7908095180558 6.76063584670231 5.76375688268983 3.24766064870577 3.40690696027832 3.95406656761989 6.51770974699708 5.88504863501035 3.18142001825098 2.59979625578436 4.24823066525548 6.40127481095103 4.23798872064255 4.33533653699186 3.64178627644869 3.64077565931951 3.18649476359596 5.91314142553881 5.49757461085338 3.47295221299192 3.62972932026475 2.59979625578436 7.21902470912711 6.04107962837807 4.09768642685337 3.99217995109767 2.59979625578436 5.92659388224962 5.50545106377994 4.0968538745576 2.59979625578436 3.41735742232595 5.89726064165983 5.82739781388755 3.74225316698286 3.28670441964339 3.32729296405233 6.24847073568705 2.59979625578436 4.10682806070145 5.43284111539091 4.99153067690934 2.59979625578436 5.170958757447 3.52129112065354 4.24109588552545 3.89440790805372 6.40422553588397 6.28273825903301 3.65661271026855 4.16018581880709 3.83285326825137 6.38284718639663 5.2398609656307 3.52149089330638 3.28948764884999 3.38630181835361 7.6935622494302 5.84598312820117 2.59979625578436 3.10048140825537 3.2500535295445 5.87118656197531 5.82947757696462 3.51820813889633 4.45668542427955 3.5233891069621 6.90843746203521 4.90361516483531 3.68182989929518 3.65393620300245 2.59979625578436 6.00094914821483 5.25635826851663 2.59979625578436 5.12376887042125 4.75428903529865 7.5540300037488 5.56988844406518 4.13476385007122 3.89918274348928 4.88353552897041 5.1843397965818 5.83975066340118 3.6545474172736 3.74177503548414 5.61088024143791 5.72236636288041 5.03099849812825 2.59979625578436 3.96536639179174 3.85111346624644 6.4960454014428 4.74293612090334 3.67780851228293 3.66929908841205 3.06320104111917 5.42317086827028 5.90646143293489 4.59639487173828 3.88192922029148 3.33821626897538 6.55071880395242 5.30431856690523 3.13232547685039 4.80467333435708 2.59979625578436 6.64626260099519 7.50476781648741 3.50472204862562
Manes.17G103700.v6.1 7.59066259596288 5.05501740459808 6.2030068026348 4.75605986906323 4.79162534452717 7.06402024435331 5.27644712867171 5.72107352979503 5.13373128822263 5.11058145307655 7.11060006066148 5.07863082509193 5.64776757864078 5.10836010141188 4.85363328508751 7.68621870672279 5.35362761882074 6.02216727495208 4.06282315022221 5.72464901586894 7.46311107431808 5.34218198018337 5.72931116461623 4.75059156813578 5.22259295442193 7.18758420634621 4.93391252609104 5.6375977784354 4.56231834553539 4.98261801702587 7.22762863114038 5.08703660848766 5.83741677991341 5.1797495465046 5.12034276720145 8.19390910494283 5.75055091132053 5.69016935688645 5.53011510601817 5.35132362910314 8.16200957403059 5.43630577607134 5.87474575643978 5.61443049187061 5.23327962527684 8.21968857334861 4.90020531624185 5.81014581892434 5.11164510344264 5.55611884497258 8.16086607463815 5.46002822563449 6.12295660120721 5.11967176461807 5.6306820855318 8.18699052533361 4.75762811047796 6.1142515449983 6.34683747634922 4.9418686813168 6.69674382205962 4.79587915280651 5.82821647756509 2.59979625578436 4.27131633138368 8.30221129984969 4.75258263342132 5.83411248592095 4.98901164218128 4.85724506136758 7.95280931378164 4.86480820612981 5.65883296692637 4.68113159220027 5.37935167739317 7.88627191278904 4.55323243558119 5.9247913562324 4.72259117367632 5.27587782316412 7.34633711825265 5.58622049452877 5.65740434164636 5.02351759326402 5.2488763874517 8.02765817113543 4.41412689600487 5.80000894855693 4.76957461629234 4.3804254860873 8.2338372724719 5.01157074596227 5.89161770066629 5.41116613348045 5.6713578930303 5.09081597437907 7.45855355140696 4.98843323496425 6.255658601902 4.59353748671026 4.89704915040103 7.64411658255004 5.35728790691978 5.71214872165808 6.38223026684978 5.24794857744825 7.44428336737857 4.98314961011117 5.60121111791429 4.93758299983011 4.97421256687463 8.05597258954978 5.1245045648892 5.5961055936635 5.67228931414433 5.35993996502078 8.73927939123604 5.3883026993717 6.28723435287415 5.22509417621625 5.39520866659663 7.97500918667312 5.10556534711521 6.1061974771169 4.94347596662602 5.09019507349284 7.27754448194859 5.33362051901145 6.12277195073596 5.27394460547467 5.22507244526266 8.512648767299 5.48038243385065 6.83156782891723 5.52295096652269 5.3217047974957 8.1101446282299 5.31861562640934 6.51263206341818 5.75847096975581 6.12979329458614 8.18837344179682 5.3465365803289 6.47305166344205 4.81442424437394 4.77261673364735 8.5042670845619 5.58357031037567 6.46966204581088 6.46902882030237 5.04700474922504 8.2890277527968 5.24905641158182 5.94614020090044 4.62575559152732 5.50393079476949 8.13600390456726 5.43087672656366 6.2606435213963 4.8435779654297 4.66228601769519 7.85935732117462 4.96348154944009 5.97343638660869 4.63721462965832 5.31873897380769 7.64885803687771 5.12635450257696 7.85111275551785 4.45674259492893 5.16469232143236 7.54993065190663 4.8904685471303 6.46358893171212 5.26522953325992 4.53822848754876 7.22882459146499 4.92314550585527 6.05166983247011 2.59979625578436 4.85775521204599 7.61037331854331 5.41229480872299 6.14624033659946 4.73854593270135 5.20410423056313 8.92410767593795 5.41670561797072 5.30922178666038 4.99697420205652 5.05657382550676 5.99454746006437 8.15923740693923 4.89719029027271 6.12906725873823 5.41650060198208 5.19376526581707 7.5746775276739 5.82982830589176 6.81530129940722 5.60261093572959 5.60966481720468 8.77806427728277 5.9024088491545 6.49494420732716 5.16473198778853 5.72251039741842 8.32448435197746 5.40187414829544 6.77444347414566 4.90579194770543 5.38554462333944 8.12035870860311 5.77798693887827 6.2622174505806 5.13825367665997 6.11388280693564 8.62472276755721 5.19878403319461 6.53358790786837 5.66546399847101 5.41862321003045 7.7840745569977 5.90598290706192 6.97685084142756 6.08172383669199 6.76128236294084 8.56473849899596 7.40361499501239 6.77847041725288 5.94937747303611 5.6284250202795 7.67743097704809 5.39836653609501 6.58137448830277 5.22934398520777 5.70370499171904 8.29544335799351 5.08148975416653 7.05754576890999 5.30084735932263 5.34242845075068 9.58636574494741 5.36054309208069 7.0113571865546 5.5633585768748 5.6983540336663 8.26534917414387 5.61040250262138 6.00386113713855 4.79463122536564 5.96411460556793 8.56907249624616 5.64900978785912 6.37056144674355 5.54643875267004 6.97234994017089 7.98172999682231 5.4217182166514 6.7917088919969 5.17890873704949 5.73447300303401 8.12060246713896 5.29092098520906 6.79347160928484 4.72053644881687 5.89435498929571 8.36928332773987 5.95577559750376 6.28642463816816 4.83820955917632 5.18017150780584 7.47826957585429 5.71217324473093 5.90573953903618 4.87139196817587 5.50183666606446 7.11875257968409 7.13177747957997 5.15837239947564 6.20925460464463 4.92153731971861 5.23754233543413 7.16492428504643 5.74536414432134 6.2564780080121 5.65376387908586 5.55600045228609 7.48047717856037 5.39975901715797 6.22255788772582 4.9635522799261 5.10752768566148 7.38398929588617 5.23481648267611 6.29575863740622 5.40064079846631 5.49752304695542 7.60378682515781 5.77361441962813 6.68424946020406 5.8068782632942 5.92676121880859 6.99588449825728 5.4992546479013 6.39773377061952 5.77125980933604 5.74419266675581 7.88591977515442 5.3917377562064 7.1863890717732 5.55022031786472 5.84386278281499 7.28562437160594 5.39709901852777 6.40614729513407 5.30499592308404 5.75827771519009 7.67515610749253 6.1893730626123 6.29485463229437 5.23498166234274 6.20828013290253 7.17398170293192 5.91256324445201 6.58348967028565 5.50880594996034 5.12752414826335 8.46915693246282 5.07819091242929 6.43405753875882 5.1627244093492 7.17295988287586 7.74855563185662 5.51845547169757 6.77840066410932 5.46965512249317 5.84231509670039 8.23982290472388 5.51299550466274 6.3087932297144 5.20192304598811 6.51046338635429 8.79759335554509 5.43469415229378 6.46358457163122 5.15939236295317 5.79520985802375 8.17918769609337 5.84454612039541 6.54992929846259 5.17607013313503 5.62092405758033 8.34833373617329 6.24221276755083 6.44995574317681 6.20960160642158 4.8557303128943 7.69729552532593 5.63448787926858 6.87983237343675 5.98658529993285 5.14042985057318 9.64895616721418 5.95465914855577 6.61559862054333 5.6303296339552 6.10936314105084 8.64543816879672 6.07055089329015 6.85049743045419 5.94628475727658 5.92290042297443 5.1849956026057 9.03272762698061 6.00977343060629 6.46287076753074 5.21650453840622 5.98771325067688 8.55963555839429 4.87052579730433 6.20587715379588 6.44781329020657 6.04996695419445 8.14997904392478 6.38833543159711 6.95952783573879 5.8270918957377 5.9335384910708 8.4083279746255 5.73940570353975 2.59979625578436 5.31938731586577 6.12942691511825 7.48771551303088 2.59979625578436 6.6436965717824 5.84434767759531 5.8868595679738 7.97011104188278 6.1441168197356 6.93259733303431 5.90551774172528 5.70032015119992 8.53680153487294 6.25164322488632 7.623329613814 5.47513820849557 6.08759770298425 8.80841295876428 6.18913100785895 6.68409067355995 5.86584407872987 6.14095141598086 8.58087783022649 5.96706026029808 6.60553388115771 6.12580893797073 6.31989660342274 8.91678921766189 5.80803153617411 6.5712320358155 6.28227106317188 5.99617269981889 7.57929095241863 5.53720500909398 7.49429392877444 5.72489974223521 5.75520409273047 7.60528723957273 4.95867229037637 6.62089785405942 4.90200810947522 5.38179223361933 7.75801275655217 5.18227196196542 6.84091037955146 5.19647840440053 6.06491507183442 7.73118665886956 5.55063612979701 5.6014847170216 5.37992005584869 5.96510520957988 8.49698748629774 6.30445295478064 6.17142666368265 5.33467480692753 4.44031529644625 6.60837046044915 5.84253497784773 7.04768053295352 4.541624938054 5.52777195978129 8.97001029620014 5.87964846798833 6.8679214483855 4.91877774879608 5.45845578696319 7.80829087740291 5.26512681068007 7.05709248200049 5.02671012216756 5.04394174979929 7.56270830824158 4.99761822567051 7.0814294864447 5.16752195273829 5.85881715125548 6.56863843957907 7.84653138658612 5.47685149650054 5.87016670629795 5.17393644548145 5.79196961643183 8.47930176699145 5.42036846854375 6.66880270739619 5.31047192549455 5.72984360845093 8.03263450631277 5.35368694412618 5.6442970679053 5.69476140304172 5.1776320457508 7.14361777020293 8.22245414192109 5.45554951808899 5.03238969886925 4.72065398569737 8.45361969637395 5.84760277902481 6.23172189283694 5.37221865564865 5.96466581645666 8.75154192696435 6.73927392402184 7.00203756980903 6.28171172665634 6.80772628563596 7.6247167602939 5.50506236816341 7.00957451617763 5.167349575124 5.43292227668018 8.673102343224 6.02672881767973 6.60393426381961 5.46958008311896 5.50136835669295 8.17993085985837 5.57814334043315 6.70228644630412 5.3022999718201 5.48259837637153 8.26061899960083 5.27870691374734 6.94049342549194 5.24393917198896 5.11713982048838 8.36018715317151 5.22349249196712 6.19063257555649 5.09917693226351 5.53919994025008 8.14244230784378 6.73008971446009 6.67383674027402 5.83815575891467 5.98952237932511 8.62537614973443 5.71664447614172 6.3253030549293 4.57468468488636 5.84780474199554 8.61025626647753 5.80576403847024 7.40083014227067 5.2615018058137 5.81331599300698 8.33011769831455 6.08676428443486 6.48143344446406 5.10611505971373 5.35691490793564 8.69280614012924 5.18601871195034 6.34364509539024 5.44016422253328 5.58942765722661 8.64933705710328 6.11859697211268 5.84061164423639 4.55615936012455 5.06881834336726 7.52079537308812 5.31986326840476 5.75669544512671 5.0726799328725 5.48965803351838 8.4723103463822 5.71766432068798 6.16238960457118 4.70012805964384 5.18377849116155 5.28121640484254 8.29337173409459 5.42491176819512 5.97842211982284 5.03115037416163 5.64215717695101 7.59468167376748 4.74399541057762 6.07922550701241 5.01294264006728 4.93220974711209 7.79857042386921 4.9044134552069 5.76256051072643 5.15334595748281 4.51026341472004 7.80053215072307 5.32443044694777 5.58078705208998 5.47756233382519 5.66891577239998 6.91353967456636 4.569313792063 5.54169430985378 4.45242969960317 4.78238360495068 7.43580058408061 4.98508705211556 6.07709679550552 4.95036248234683 4.97818654145603 7.90916798146494 4.1396949679635 5.74534147984939 5.22868408259388 7.36526259014109 8.43360986514895 5.20346112206938 5.81538293933175 5.06560708874715 5.8176021094063 7.68707139350562 5.3369891381688 6.08990162876039 5.12021846696459 5.44797441992857 8.25428360143312 5.57873446388939 5.61278400848891 5.18703492119976 5.6090710313919 8.42122470429411 2.59979625578436 6.20328441423102 5.20269593081994 5.52981872397868 7.80086460129007 5.44887620498863 6.9188661296322 5.02306395605383 5.78521132334819 4.83385739587962 7.60155581610337 5.63174519408564 5.31973623540261 2.59979625578436 7.99108119094775 5.2022045667076 5.87930415626548 5.0944490203049 5.0093340735238 8.31422990718106 5.63490274058531 6.77094374590365 5.10645676502476 5.04975279712585 7.26661306435542 4.84386034091256 5.86200879157746 5.1073113995223 5.01334275239571 7.27638346901259 4.95304121358814 5.91479535614665 5.54973538332581 5.01942019349887 6.96527813613415 4.89292603643199 5.56879936931774 4.35055209396848 5.27541469028703 6.54879451476248 2.59979625578436 5.39571302509963 5.6615292233893 4.81799457174356 5.28669861160211 8.00189952511569 5.01839138866838 6.10893222440636 5.42751997848966 5.42543624258849 8.45139713885136 5.28971450059116 5.63098863925216 4.46559348963787 5.10476524687576 7.27381162626104 4.58560669933794 6.25620400955047 5.09818566439816 5.61368906963203 8.08328276878701 5.58728830292524 6.03446144847426 5.11506058665621 5.7366602341482 7.92016641430896 5.59922037410244 5.68066696952242 4.99335375513775 6.17064995199924 8.35796787000395 5.43284111539091 6.43859343063208 5.96501318606564 6.15466796649534 8.00892120528818 5.36816035754799 5.4706029818981 5.27234427336136 5.13187547138053 8.1092127671146 5.4362067131571 5.74902782706639 5.16374069317169 5.11275351195162 7.10091679326699 5.00725398286091 6.434482560717 5.83628217731395 4.92557160825803 8.42419730841586 5.17723209555663 6.54136026098946 5.51532089992591 5.07588605902986 8.66479538116918 5.13945296848105 6.23370780833681 4.86700628242756 4.69686522852663 7.97359712594561 5.35138297809435 6.70190128376111 4.89497328594974 5.37853920945923 8.63318135936671 6.63471392043098 6.30489633226531 5.39561822127094 4.92780582607938 7.61168756884729 5.52467307069247 6.11125502102272 5.02854162669176 5.5056596158314 8.06909589419399 5.83805942532048 7.63973812374382 5.7785065406393 5.93336371660044 8.14542847440963 5.6550109483964 6.02119820450454 5.4959414254337 5.73969693525559 8.2696495483538 5.93571793201528 6.23555854342294 3.92702060530145 5.62834499368776 8.12999158168518 5.50429532109341 5.95057889295661 5.23279872230432 5.24419369677219 8.10835942830636 4.8769265700866 5.8537246184904 5.23540045082332 4.9278689726653 5.49138242713221
Manes.17G103800.v6.1 2.59979625578436 2.59979625578436 2.59979625578436 3.12519089239347 2.59979625578436 3.81365830725574 3.15816018115106 3.48212528741791 4.57268950638948 3.73003826736833 2.59979625578436 3.22781498317095 2.59979625578436 2.59979625578436 2.59979625578436 3.81953854029705 4.21927371736272 2.59979625578436 2.59979625578436 2.59979625578436 2.59979625578436 3.88105613127894 2.59979625578436 2.59979625578436 3.53192955553866 2.59979625578436 2.59979625578436 2.59979625578436 3.45177722385841 2.59979625578436 3.28513972525459 3.98579678132179 3.17378617670681 3.19522409136653 3.79344026531715 3.16878379002956 3.56670918754148 3.80327872727126 3.27237941274458 3.9132953724768 3.23201493111793 4.20423611501881 3.18911703177846 4.20918139565387 3.19842031549437 3.20086796870012 3.36040517360207 4.02130074684531 2.59979625578436 3.73724134059584 3.319570586726 4.20773397072069 3.1269057721942 3.39135008704484 3.58452961246909 2.59979625578436 3.1130976494983 3.11439241586576 3.50929109955559 3.14040437654277 3.52062149520576 3.35463609942184 3.10654593426012 2.59979625578436 3.15500955286225 3.78646219893462 2.59979625578436 3.43153906783138 3.12093291120984 3.14104836382465 3.63534940362202 3.03420175286161 3.35537191096595 2.59979625578436 2.59979625578436 2.59979625578436 2.59979625578436 3.61315024367804 2.59979625578436 2.59979625578436 2.59979625578436 3.23212901003371 3.17512532819144 3.11095649955553 2.59979625578436 2.59979625578436 2.59979625578436 3.39107561198341 3.01907165093939 2.59979625578436 3.24973940342139 3.14815201337652 3.82384178068171 3.30794006058808 2.59979625578436 2.59979625578436 3.17403919595947 3.76256172309036 2.59979625578436 3.03824441707797 4.18650763161367 2.59979625578436 3.10904969198695 2.59979625578436 2.59979625578436 2.59979625578436 3.72290173601887 3.17721740656458 3.18709662403514 3.12799011821841 3.88289879926788 3.16467000805317 3.59113839217665 2.59979625578436 2.59979625578436 3.54772472454507 3.34666675568901 2.59979625578436 3.72918033412724 4.35230567133016 3.08797719378391 2.59979625578436 2.59979625578436 3.58497213633413 2.59979625578436 3.52116708325194 4.04275430652555 4.84608737413698 2.59979625578436 4.00429153483328 4.01359721726879 3.74662764509982 3.52935196132226 2.59979625578436 5.0938900785733 4.54503116787365 2.59979625578436 3.5512943216041 3.61876043141201 3.82486460824723 2.59979625578436 3.7995854611854 3.79303507615621 3.55806038569829 3.10567645987634 3.29604671878417 3.39788747209717 3.05552170562978 2.59979625578436 2.59979625578436 4.17890040090776 2.59979625578436 3.57958220175784 2.59979625578436 3.59666499419307 3.73218818552341 3.13846362547094 3.02884003678921 3.41561414201033 3.48059009761494 3.17503269450207 3.94971329432912 3.51663380570461 2.59979625578436 4.04855109287913 4.31044173260876 2.59979625578436 3.97782670099057 2.59979625578436 3.71917029318201 4.33729279121815 3.77348118255699 4.26216570186508 3.39684887833031 2.59979625578436 4.01811986290264 3.16417745732558 3.61197994694732 3.28761616215826 2.59979625578436 2.59979625578436 2.59979625578436 2.59979625578436 3.69213656438626 3.01860929541114 3.13068999412181 3.57213588533216 3.58961275319945 2.59979625578436 3.21065778610885 3.44756539621456 3.56350479990528 3.99373237159987 3.35923288868612 3.31409563067317 3.57920140188002 4.49343775671271 3.35732401866502 3.32529133428012 3.01337418459523 4.61417726802728 4.71896241227672 2.59979625578436 2.59979625578436 2.59979625578436 2.59979625578436 3.73353982866647 3.96481147298388 3.41353882279526 3.02986544421834 4.21964789456216 5.38554462333944 3.97514622575755 3.9184722264597 4.09380562395299 3.17753729138824 3.10108304697002 3.97520418003889 2.59979625578436 3.96608695733901 4.34821543869108 3.74469268855702 3.55483529680617 3.92115063075171 4.33185067394883 4.56517324874632 2.59979625578436 3.87965913939567 2.59979625578436 3.36755256724442 3.0312983665093 3.40474794282282 3.49674835093757 3.94044672350216 3.52367043205901 3.12874083925188 3.38697297193438 3.43823763246653 3.89075266049934 4.74502704957462 3.24358690281098 3.1852947067468 3.26181179846843 3.41555650284634 3.85811329352611 3.64798288640125 4.05928310922433 3.79618540511458 3.49185471935923 3.25014544349024 2.59979625578436 3.48725331849201 3.17623298287933 3.54929253249872 3.42349936287459 3.11671905717742 2.59979625578436 3.42553268245098 3.53421281753572 3.730857914079 3.68400765031026 3.81285093634252 3.43655961124501 3.4895835083083 3.74793661383915 2.59979625578436 2.59979625578436 3.17356662868593 3.5157666023938 4.2327986660079 3.04165461401528 3.09404548459673 4.08800333111195 3.49534980656046 3.52565598760109 3.07270803269098 3.24021384773122 2.59979625578436 3.79793381884116 3.23672803855937 3.30262129821875 2.59979625578436 4.37839303496734 4.24500758352783 3.17647007763899 3.33163621273224 4.92552676462597 4.96577689279314 3.70057965757866 2.59979625578436 3.17749061347233 2.59979625578436 3.39183450236513 4.66383893345196 3.76073749062112 3.35223927418133 2.59979625578436 4.15569464645512 3.18590979373873 4.30730283440983 3.86351406872335 3.75804226531246 3.53974293861542 3.64275896432737 4.04362598355541 3.20991460941355 2.59979625578436 3.17618018401525 3.22373713132186 3.53442076232412 3.42897032873693 3.53945940346149 2.59979625578436 4.11375323641147 3.24569782192461 3.78642220010149 3.4222802704751 4.63656481276959 3.70695848093967 4.75830734623174 3.76560242009159 3.86527703487348 3.97462826926992 4.52357903140747 4.49149719970734 3.63957982449181 3.57079195732032 3.4385730909892 3.20150989367274 3.39636825993239 4.35639068565717 3.36930499807517 2.59979625578436 4.25429971315118 3.06622404529752 4.76823358024082 4.17054209038837 4.02619953082338 4.22470455400088 3.09304328024829 4.61431718763312 5.6412672651565 4.05317221743058 4.31740953134203 3.85008500517609 3.14307563156158 2.59979625578436 3.26109012879803 4.20621382164469 3.71852051554227 2.59979625578436 3.79703594294614 4.49095375288385 3.9210256877759 4.60979845927509 4.70006508612449 3.26884182041456 4.07059953634987 3.6817973704571 2.59979625578436 3.17372833296139 3.09467911820702 3.82079001873872 5.0552318266623 3.79323456640736 4.60363985247665 3.93388340480447 4.34118150356424 4.77115594326252 4.35988821405048 4.49967642830705 4.44328764391147 6.24762020729687 3.68707305654287 2.59979625578436 3.44837432885348 3.65488550324452 3.06480719808051 3.62790740949225 3.687134314737 4.16647940378286 3.15073138801272 4.5373773801108 5.12720299471946 3.57160092862148 3.59257682574812 3.62430159717881 2.59979625578436 2.59979625578436 2.59979625578436 4.22735679182724 2.59979625578436 2.59979625578436 2.59979625578436 3.68348548293683 2.59979625578436 3.24980416694994 3.5620367008967 3.77334939914147 3.52286694781948 3.42512101143509 3.37221118168512 3.57041299923972 4.51155812955566 4.80325821802079 4.23065284300576 5.18693975166023 3.32860106906141 5.50740287297127 4.38064499079786 3.27040979766199 2.59979625578436 3.84992470778395 4.39140635163495 3.8866168499337 3.88081791435872 3.4519326062339 3.91732859739361 4.27647691396808 4.36769909321426 3.48895088648259 4.4548796833218 3.9459970941976 3.92710190049959 4.4825491217018 3.12630467899536 4.7581620246034 3.38263384089915 2.59979625578436 4.88095758852046 3.32182210435295 3.97045970576621 3.26470865579439 4.21785742444909 4.361950926739 4.15495975836473 3.5652046731186 3.15604534493096 4.45556705332183 3.73239061372913 4.05034256898883 4.51826063863678 3.89363607006768 3.76287120541303 4.24748955913253 4.63393982220408 2.59979625578436 3.44841520843695 2.59979625578436 4.04941752254141 4.16547033799564 2.59979625578436 3.95921013793177 3.50086039765109 3.77287603967699 3.61979586901477 4.25993586780208 3.02191542271198 3.53101584287459 3.19755199553219 3.13776652946732 3.69143643247701 3.19701343765189 3.10730057077166 3.72312623422046 2.59979625578436 3.1089290264677 2.59979625578436 3.07210468251341 3.72372014552955 3.90347240817075 4.52286384679647 3.51574563284057 2.59979625578436 5.2150200643195 3.29190677361545 3.48189063170724 3.94059545112726 3.23307136903005 3.67761256886819 3.73493837918575 3.5895004728487 2.59979625578436 3.80557323871042 3.29459327228905 3.41604772664298 2.59979625578436 3.0490669307664 2.59979625578436 2.59979625578436 2.59979625578436 3.45536328277789 3.37602505743054 3.13327665589051 3.67290371109444 4.74793963322367 4.32762918515528 3.53954419752657 4.8617109689737 6.43195507860711 4.82052470348111 4.0660818130503 4.82474434727922 2.59979625578436 4.03889162416312 2.59979625578436 3.20229976147952 3.46951039942522 3.30262648282872 4.36569719468733 4.16008812385646 3.74796718280077 3.6155055741188 4.75701135869081 3.8853051968383 4.10870367599951 3.36898212416835 3.09168813019347 3.82616644787739 4.30135395449846 4.3921568441625 3.87765682554421 3.03997188674666 3.43933261008128 3.54647323264689 4.28586589960127 4.82004566669148 3.87095900324649 4.57648214603337 5.57737640206726 2.59979625578436 3.70599166775626 3.28280950206751 2.59979625578436 3.18881389019315 3.48594374074918 3.4978365852273 2.59979625578436 4.56199978521176 5.42386255317548 3.22721475254557 3.10526400266323 3.63157338889014 3.98837142601176 4.01271743828352 3.86250160586385 4.09472957619589 2.59979625578436 3.54190319695318 3.52271871871532 2.59979625578436 3.92400081151839 3.0284462862932 3.57562914998343 2.59979625578436 2.59979625578436 3.86850354844914 3.77663060423558 3.63105841186316 3.83323305475365 2.59979625578436 3.87406173053551 2.96285904255512 2.59979625578436 3.87431271864796 2.59979625578436 2.59979625578436 3.60939070564545 3.62916982662284 3.20566299976803 3.35805347339294 3.1839706467237 2.59979625578436 3.30430621313442 3.34167827884767 4.03768077184493 3.14894040553398 2.59979625578436 2.59979625578436 3.89806602983649 3.46235777925282 3.84733536790994 3.10783858502086 3.08382354620843 3.59858560637233 2.59979625578436 2.59979625578436 3.42251220363524 3.48410114397242 2.59979625578436 3.25879465846468 2.59979625578436 2.59979625578436 2.59979625578436 2.59979625578436 2.59979625578436 3.16658854311766 3.31429537738927 2.59979625578436 4.0029296703631 3.37424946298459 4.56428816986309 3.5091143569893 3.03412909987516 2.59979625578436 4.08572846250385 3.23035530106182 3.53794707022842 2.59979625578436 2.59979625578436 5.5956867854269 2.59979625578436 2.59979625578436 3.38020251553063 2.59979625578436 2.59979625578436 3.21559004798566 2.59979625578436 3.25361919067026 3.20178576582288 2.59979625578436 2.59979625578436 3.57544781452639 4.67979994923048 3.21867299731733 3.95439250155381 2.59979625578436 2.59979625578436 3.41956127694051 3.24925207574573 2.59979625578436 2.59979625578436 3.72155046908345 2.59979625578436 4.04455789294339 3.136598296543 4.28711904250441 4.16450093566616 2.59979625578436 3.14201754722178 3.40187214262271 2.59979625578436 3.46270972026923 3.23562971642821 3.34910464508202 2.59979625578436 2.59979625578436 3.02941578193738 3.3002224879288 3.41195457515195 2.59979625578436 4.00451750091327 3.40690696027832 3.1277135856963 2.59979625578436 3.25006177786541 3.18142001825098 5.66832519039415 2.59979625578436 3.93823011671863 3.11790825992549 2.59979625578436 3.3444210447866 3.64077565931951 3.01607379670363 2.59979625578436 3.29644996195684 4.07078304242937 3.62972932026475 2.98900452407651 2.59979625578436 3.94691010890126 2.59979625578436 2.59979625578436 2.59979625578436 3.96009114669896 3.55977836462968 2.59979625578436 2.59979625578436 3.01265836496538 2.59979625578436 2.59979625578436 3.74225316698286 3.08778501908917 3.19585971097053 3.14315768447763 2.59979625578436 4.40957579783357 2.59979625578436 3.76430622490982 2.59979625578436 3.14928056722215 3.71937030295794 2.59979625578436 2.59979625578436 2.59979625578436 2.59979625578436 3.21892146666363 2.59979625578436 2.59979625578436 3.34414564086158 3.059035661787 4.48737442656808 3.44060850168788 4.20489095776479 3.76185652348974 3.79786838197514 3.89949653170754 3.9708815959315 2.59979625578436 3.47394710612716 4.30930315358656 3.35379231418697 3.2235071789958 4.02635772176742 3.62398612600803 2.59979625578436 3.37365795353155 2.59979625578436 2.59979625578436 2.59979625578436 2.59979625578436 3.58508707760162 3.20476569301684 3.24895042512516 2.59979625578436 2.59979625578436 2.59979625578436 3.1964791051938 3.63258420929194 2.59979625578436 2.59979625578436 3.3537310595367 3.35830155079992 2.59979625578436 2.59979625578436 3.479467134794 3.21916247304854 3.40738645349279 3.43325699342525 4.03854513884636 3.03374484675826 2.59979625578436 2.59979625578436 2.59979625578436 2.59979625578436 3.22438648604129 2.59979625578436 3.35595282582116 2.59979625578436 3.53635640865754 3.83478323732567 3.51213099311162 2.59979625578436 2.59979625578436 2.59979625578436 3.31064883422489 3.12790887429037
Manes.17G103900.v6.1 2.59979625578436 4.67241184650992 3.03047684732533 2.59979625578436 2.59979625578436 4.34538036058606 3.38466486369882 3.32387150818726 2.59979625578436 3.263295019147 3.91704324311539 3.58158491500999 2.59979625578436 2.59979625578436 3.18275097244238 4.55019152913346 3.87884365237305 2.59979625578436 2.59979625578436 2.59979625578436 4.58068053783174 3.52016582779557 3.13138655775315 2.59979625578436 3.14413877371066 3.58052694302842 3.93938502784833 3.20900055990681 3.45177722385841 3.12942703094249 3.28513972525459 5.53467702735412 3.85207335137609 3.43608939074294 3.79344026531715 4.58275702264039 4.94075528579631 3.64923550830888 2.59979625578436 3.54404840770504 4.39381909406622 5.0949950295189 3.60705809411702 3.76574463858324 3.6225462550542 4.31353316897254 4.90020531624185 3.1556293923897 3.13370949737372 2.59979625578436 5.09402413776483 4.41340305761489 3.34120921178698 2.59979625578436 2.59979625578436 4.31952733684816 4.92119824833706 2.59979625578436 3.86635365411974 3.66311783781629 3.25634658216568 4.422606738002 3.31285807433133 2.59979625578436 3.15500955286225 3.36272545837779 3.95083410359466 3.19194094230314 5.02619209508834 3.88995473718565 4.32714056121871 4.92092369709244 2.59979625578436 2.59979625578436 2.59979625578436 5.29522213893672 3.49723216096386 3.70556499966493 2.59979625578436 3.31752771329381 4.3096638976182 4.47961993465753 3.17512532819144 3.72039019291801 2.59979625578436 3.22543616017794 3.77455229068277 3.24852250119544 3.1906912113914 3.21031646516765 3.24973940342139 4.39310760010764 3.82384178068171 3.70362220141525 2.59979625578436 2.59979625578436 3.58191857068951 4.8866495968509 3.7885494984381 4.003534888344 3.54572385788315 4.45063477986658 4.60600927711533 3.07799747124634 2.59979625578436 3.11766270619839 5.58671878444705 5.09488110204306 3.01650372679633 2.59979625578436 3.30153397352435 4.68692410658827 4.52547892003348 2.59979625578436 2.59979625578436 2.59979625578436 4.90706645468459 5.00604336547017 5.02192753709656 6.46717914129691 5.06392281294818 4.89312321883231 3.88210113042848 2.59979625578436 3.92799606076212 2.59979625578436 4.04275430652555 4.05597743526231 2.59979625578436 2.59979625578436 3.19609879642221 2.59979625578436 3.95243326137059 3.0891275296357 2.59979625578436 2.59979625578436 3.23404875933684 4.51194431590591 3.61876043141201 3.16073271291655 2.59979625578436 4.61074341600959 4.19079790092906 3.64585980066798 2.59979625578436 3.09448431999199 4.45025470068791 4.73339931742756 3.41192620209667 2.59979625578436 3.8700181854824 6.35211364292476 3.96113482331506 4.31153146480528 3.59666499419307 3.07194257290571 5.76006664423883 4.08586670562805 3.6441493081931 4.46697084868191 3.58357647506077 4.52892388275097 5.46615053319362 3.53958272929376 3.39695909782473 2.59979625578436 3.45050421449097 4.43936418267055 2.59979625578436 3.11037841164054 3.17915297907334 4.35781270588602 4.03703509863241 3.94832445954644 3.10734665489403 3.25431612115486 3.16417745732558 4.71516168458026 3.43834722454961 2.59979625578436 3.50239511963957 5.42294616396414 2.59979625578436 3.15566167985817 3.60860218301673 2.59979625578436 4.30739123516837 4.30445763156322 3.14070663490831 3.03334130892695 3.57423272988652 3.93950875335018 3.99373237159987 4.07160585981311 2.95967134658604 3.49662464265443 3.67690223879019 2.59979625578436 6.4006671169401 3.31135537628347 4.30390898383858 2.59979625578436 5.41179542997764 4.39062917383351 3.32619170863699 3.61010806293255 3.0725295882055 2.59979625578436 4.9734815873513 4.03518189281296 3.77367409578493 3.32563966480586 3.4134412798777 4.83145128192916 3.97297243328053 5.31365277474793 3.9724306003549 3.3545076278657 2.59979625578436 4.07599649107143 2.59979625578436 3.5424647413453 2.59979625578436 4.27090709893357 3.41103001416928 3.39145816204378 4.31843382324052 2.59979625578436 2.59979625578436 3.60689639667395 6.15298304438727 2.59979625578436 2.59979625578436 3.94044672350216 2.59979625578436 4.51591187026102 3.05800329061214 6.45138122171611 4.65462856920226 4.18015701448294 4.33024326118047 4.42984251269672 5.74569055315378 5.09899001780402 3.28739172790693 4.63541716919356 3.72219487660684 5.70717449882425 4.69237435389457 4.07308874059454 3.87897467098637 4.8375347443669 6.36262100397925 6.21398806057535 3.60210118899195 5.41712486975398 5.07827029939679 5.70691814131212 4.56937232494758 3.58532907336892 3.84261796704847 3.69084402609154 5.04573802404949 5.51825533165687 3.54517870254472 3.11512830171232 2.59979625578436 6.36809710864706 5.81016467743355 4.77518304873097 4.2297239823905 4.03045990547203 5.64755810213892 5.71217324473093 3.52565598760109 5.32646706525807 3.05448293938791 2.59979625578436 2.59979625578436 6.15076033742651 3.45647313848074 3.87580723572066 3.39696096412707 3.30150379084556 3.8576577601785 3.44193489375764 3.11424136611794 3.08773589500831 3.89059840223539 5.48878796726401 2.59979625578436 3.06398032907695 4.73716960171199 2.59979625578436 4.72656859389866 4.16573373705861 4.04816312576133 3.9428857640128 5.14697052697192 3.96708738574438 4.33765550522049 2.59979625578436 3.53974293861542 3.64275896432737 4.50831136317578 4.42034734610677 3.14105343535606 4.47494668553088 3.95544129396137 2.59979625578436 4.36694592534692 3.53945940346149 3.19774625800259 2.59979625578436 4.12337786434941 4.18232295026918 5.95739556337728 2.59979625578436 2.59979625578436 4.9105482813054 3.43504416208772 4.20268331504518 4.41121660562138 3.72774205775371 5.27476689505592 4.04155669177 3.94931479262271 4.01564235972738 5.89850919491258 5.15935443246321 3.55720716581145 3.79637674302476 2.59979625578436 4.25429971315118 5.57856726708264 3.66660763987476 3.07382630850462 3.3839879457408 3.88328750845331 3.44610527326197 3.6664459749372 2.59979625578436 4.05317221743058 2.59979625578436 5.80846541473576 3.36370173476972 2.59979625578436 4.09628244914086 3.76349752466115 5.74374709275925 2.59979625578436 3.45815815575599 4.49095375288385 2.59979625578436 3.86008212595198 3.28404026497614 3.90494635897467 3.93985863525357 4.52560991642811 5.36881538570789 4.77102660503286 4.29386473267276 4.1830103381962 3.90309311893991 3.71991285402524 3.42835385336262 3.3307332458249 4.21497953342451 3.15779812644779 4.0329195555562 3.55487327987091 4.0307272371697 5.0602230596494 3.09519307076167 6.09274966270675 3.20409142510325 3.17264699689973 3.06480719808051 2.59979625578436 4.92634611580071 4.87052579730433 3.85933480019695 4.40002569384139 3.60767739904696 4.22732818055191 4.18666178930512 3.44198007858204 2.59979625578436 4.22974050395676 6.21799213714936 4.85023174092092 2.59979625578436 3.45810852995427 2.59979625578436 2.59979625578436 2.59979625578436 3.06134786401126 3.68541532571194 3.44073658393479 5.30137388918 4.50712886038484 3.90837326798078 4.34224166347073 3.8589781122172 2.59979625578436 4.76143931923487 4.07431971633366 3.32860106906141 2.59979625578436 4.38064499079786 4.49136686158297 3.26461794271564 3.49715164307647 3.90470660337683 4.9176803869693 4.89929331342009 3.8782200087698 2.59979625578436 4.94966078002138 6.47518484247275 4.35224114927104 4.1845327993411 4.30115773173715 4.42053461633901 4.77655060175741 3.50203005288194 3.63524919302644 5.04257510121997 3.62506705818828 2.59979625578436 3.91835103470002 4.09110545771617 4.76304865248666 5.09463957663347 2.59979625578436 5.05792309694153 3.28868788740215 3.38172702084249 4.01002037216815 2.59979625578436 4.67168600202901 4.64117402383638 6.37332681871361 4.00673677425881 3.9676398053431 4.14075973130164 3.2656464759195 3.20412094079488 2.59979625578436 3.0755768791799 5.11557923079511 3.97349048746975 2.59979625578436 4.11532464408393 5.08330146595551 2.59979625578436 3.63472010443734 3.19467141427376 3.81677662848967 3.43931519236312 5.32922101961281 3.23993430627071 4.56974091788206 3.71267284781924 2.59979625578436 6.02328558556954 4.27665311222145 4.08241659940492 4.16529237871497 3.72372014552955 4.67315467332272 2.59979625578436 3.18485473878746 3.46981407879668 4.18376659517731 4.4972806237427 5.60802513054573 3.56431211964338 4.60042064808619 3.79829053893291 5.64113179474659 5.24228475360088 3.13368629208698 2.59979625578436 3.09344190010374 4.17477670351442 2.59979625578436 3.58897033024779 3.52086051291967 3.48331719498716 4.47951121735229 4.61638960476809 3.84381676393557 3.8723514461441 2.59979625578436 4.47848039694214 3.43651712881194 3.37150153489142 4.05522122960413 2.59979625578436 2.59979625578436 2.59979625578436 3.49105114569248 2.59979625578436 4.19394616087251 3.54267748060448 2.59979625578436 2.59979625578436 3.30262648282872 3.6202419437708 5.65653726227043 5.50156003757292 3.9243613020866 3.52325764568153 3.52331060492508 2.59979625578436 3.36898212416835 3.29214780067696 3.47961913918967 2.59979625578436 4.28103312971417 4.59305654243242 3.47030050271378 3.1975645660093 3.80834713963737 3.38765383122753 3.87848269430012 3.21395286454123 2.59979625578436 3.43317001835428 4.33016117666378 4.97910943942978 3.08499272863383 2.59979625578436 3.75492677152724 3.97086621637858 5.10883994410219 4.09118973369876 2.59979625578436 2.59979625578436 6.39056098692271 6.58407110897305 4.11066112897335 3.89194256750323 3.22180690923061 4.33633153909807 5.36682869313902 3.10937730926642 3.91040234522286 3.13864089446275 5.88264193971431 4.76557643073389 3.0284462862932 3.68589768394911 3.2328387430116 4.3594840723162 2.59979625578436 3.00173983477685 2.59979625578436 3.07812638981679 4.79947988005413 4.74006345674013 3.4033462028711 4.23335883399656 3.87431271864796 4.01055834005857 4.12808416109519 3.47843854242518 3.52425320467527 3.20566299976803 3.13901363613911 4.42613087120468 4.74399541057762 3.45850784183096 3.12724282625815 3.63668053393566 5.46543493796581 4.23515348862007 3.52338752856881 3.36586943173339 2.59979625578436 5.32709634643245 5.07996564732572 3.08382354620843 3.31295268164799 4.42980311231387 2.59979625578436 3.87627587420941 3.48410114397242 2.59979625578436 3.25879465846468 3.66098315638991 4.4458186577528 3.50532538546463 3.27005780046848 2.59979625578436 4.30304458500816 5.01028083361151 3.33826151136271 3.3217847703779 4.52697988465176 4.4131675108357 3.34624818242998 3.99120443646554 3.15184207342633 3.28755938414103 4.83200584776453 4.09157308554448 3.92627185587959 3.23274696978057 3.99925688339375 3.98548409007793 4.07798847339554 3.38020251553063 3.47520283733032 3.66867578689213 4.43554688618662 2.59979625578436 2.59979625578436 3.77939498651549 2.59979625578436 3.57943150067393 5.09099670691498 2.59979625578436 3.21867299731733 3.81971259407091 2.59979625578436 2.59979625578436 3.41956127694051 3.24925207574573 2.59979625578436 6.39625619267531 6.49292096593123 3.34680674814643 4.20011875794382 3.97552786464507 2.59979625578436 4.83365273438365 2.59979625578436 4.98918488579732 3.40187214262271 4.64225278268391 4.65460460835015 3.76689638944811 3.7659137442425 3.85889996254991 5.56450261170037 3.91715192550565 3.88060281162688 2.59979625578436 2.59979625578436 4.34019960570895 3.96459152210136 3.50439436163838 3.09452231295659 3.51194589800682 2.59979625578436 2.59979625578436 3.3686302546408 3.84486432845572 4.01562233808824 3.91433047546419 6.31023688914816 4.14910926872599 3.60268929125403 3.03183288177952 3.68618486222939 3.47295221299192 4.13342887038149 3.85464068245156 2.59979625578436 3.79683763774449 3.60460476561547 3.50030527778916 3.06479868293381 3.29856936453973 3.55977836462968 5.82429413915242 4.96063476520595 3.59471913209586 3.54935227703353 4.36443649520497 3.07631577613061 3.93812031678581 3.19585971097053 4.95182661320551 2.59979625578436 2.59979625578436 2.59979625578436 3.19378284176863 4.79587404593374 2.59979625578436 4.84573385057407 5.14292747519033 3.66809214722739 3.92616548218086 3.17004009026973 4.26963222818007 3.92301233965224 3.23023422384682 3.34414564086158 3.24657439596401 3.13790827944038 3.08978059537946 3.5573637628625 4.00553713877279 3.14781871854752 4.51025954635073 4.71199249868173 4.24432247114349 5.31773168409808 3.23503948447659 4.69780043081947 5.03872892687881 3.80703411409898 5.0221910547591 4.14217509733931 3.37365795353155 2.59979625578436 4.61309429115726 3.95359024936194 3.53538582533427 3.58508707760162 4.62630061377671 2.59979625578436 4.65420437600863 2.59979625578436 6.56400072195094 6.30331387193725 3.94603022704439 3.91655510433263 6.42991190159494 4.53882876225885 4.27587240237348 5.61088024143791 4.93413803101152 3.11287055727565 5.64279221925225 4.15912911533066 4.14335558202267 2.59979625578436 3.21122222670659 5.21458228300803 6.23401068526835 4.01419061054609 4.07186612216576 3.82188759393335 4.16521844122718 3.65759140826972 3.85300890889608 2.59979625578436 3.1167432246131 4.99343479533462 4.72821047044868 3.12984163088293 2.59979625578436 4.32573055871894 3.34260516870939
Manes.17G104000.v6.1 2.59979625578436 2.59979625578436 2.59979625578436 2.59979625578436 2.59979625578436 2.59979625578436 2.59979625578436 3.11445218865464 2.59979625578436 2.59979625578436 2.59979625578436 2.59979625578436 3.11804907243019 2.59979625578436 2.59979625578436 2.59979625578436 2.59979625578436 2.59979625578436 2.59979625578436 2.59979625578436 2.59979625578436 2.59979625578436 3.34744421400159 2.59979625578436 2.59979625578436 2.59979625578436 2.59979625578436 3.45517244682011 2.59979625578436 2.59979625578436 2.59979625578436 3.2385184270877 3.17378617670681 2.59979625578436 2.59979625578436 3.16878379002956 2.59979625578436 3.21447733758373 2.59979625578436 2.59979625578436 2.59979625578436 2.59979625578436 2.59979625578436 2.59979625578436 2.59979625578436 3.20086796870012 2.59979625578436 3.1556293923897 2.59979625578436 2.59979625578436 2.59979625578436 2.59979625578436 3.1269057721942 2.59979625578436 2.59979625578436 2.59979625578436 2.59979625578436 3.32378826321993 2.59979625578436 2.59979625578436 2.59979625578436 2.59979625578436 3.46883305524788 2.59979625578436 2.59979625578436 2.59979625578436 2.59979625578436 2.59979625578436 2.59979625578436 2.59979625578436 2.59979625578436 2.59979625578436 2.59979625578436 2.59979625578436 2.59979625578436 3.56363431401342 2.59979625578436 2.59979625578436 2.59979625578436 2.59979625578436 2.59979625578436 2.59979625578436 2.59979625578436 2.59979625578436 2.59979625578436 3.66741940896117 2.59979625578436 2.59979625578436 2.59979625578436 2.59979625578436 2.59979625578436 2.59979625578436 2.59979625578436 2.59979625578436 2.59979625578436 2.59979625578436 2.59979625578436 2.59979625578436 3.03047401906305 2.59979625578436 2.59979625578436 2.59979625578436 2.59979625578436 2.59979625578436 2.59979625578436 2.59979625578436 3.25897070105676 2.59979625578436 2.59979625578436 2.59979625578436 2.59979625578436 2.59979625578436 2.59979625578436 2.59979625578436 2.59979625578436 2.59979625578436 3.50961898163241 2.59979625578436 2.59979625578436 2.59979625578436 2.59979625578436 2.59979625578436 2.59979625578436 2.59979625578436 2.59979625578436 3.25674191122001 2.59979625578436 2.59979625578436 2.59979625578436 2.59979625578436 2.59979625578436 2.59979625578436 2.59979625578436 2.59979625578436 2.59979625578436 2.59979625578436 2.59979625578436 2.59979625578436 2.59979625578436 2.59979625578436 2.59979625578436 3.1779458868114 2.59979625578436 2.59979625578436 2.59979625578436 2.59979625578436 2.59979625578436 2.59979625578436 3.07277416937966 2.59979625578436 2.59979625578436 2.59979625578436 2.59979625578436 2.59979625578436 2.59979625578436 2.59979625578436 3.13846362547094 2.59979625578436 2.59979625578436 2.59979625578436 2.59979625578436 2.59979625578436 2.59979625578436 2.59979625578436 2.59979625578436 2.59979625578436 2.59979625578436 2.59979625578436 2.59979625578436 2.59979625578436 2.59979625578436 3.35411837759803 2.59979625578436 2.59979625578436 2.59979625578436 2.59979625578436 2.59979625578436 2.59979625578436 2.59979625578436 2.59979625578436 2.59979625578436 3.04244381450743 2.59979625578436 2.9940602321428 2.59979625578436 2.59979625578436 2.59979625578436 2.59979625578436 2.59979625578436 2.59979625578436 2.59979625578436 2.59979625578436 2.59979625578436 2.59979625578436 2.59979625578436 2.59979625578436 2.59979625578436 2.59979625578436 2.59979625578436 2.59979625578436 2.59979625578436 2.59979625578436 2.59979625578436 2.59979625578436 2.59979625578436 2.59979625578436 2.59979625578436 2.59979625578436 2.59979625578436 2.59979625578436 2.59979625578436 2.59979625578436 2.59979625578436 2.59979625578436 2.59979625578436 2.59979625578436 2.59979625578436 2.59979625578436 2.59979625578436 3.02576765931864 2.59979625578436 2.59979625578436 2.59979625578436 2.59979625578436 3.07224328759053 2.59979625578436 2.59979625578436 2.59979625578436 2.59979625578436 2.59979625578436 2.59979625578436 2.59979625578436 2.59979625578436 2.59979625578436 2.59979625578436 2.59979625578436 2.59979625578436 2.59979625578436 2.59979625578436 2.59979625578436 2.59979625578436 2.59979625578436 2.59979625578436 2.59979625578436 3.08827779899346 2.59979625578436 2.59979625578436 2.59979625578436 2.59979625578436 2.59979625578436 2.59979625578436 2.59979625578436 2.59979625578436 2.59979625578436 2.59979625578436 2.59979625578436 2.59979625578436 2.59979625578436 2.59979625578436 2.59979625578436 2.59979625578436 2.59979625578436 2.59979625578436 2.59979625578436 2.59979625578436 2.59979625578436 2.59979625578436 3.40605524568637 2.59979625578436 2.59979625578436 2.59979625578436 2.59979625578436 2.59979625578436 2.59979625578436 2.59979625578436 2.59979625578436 2.59979625578436 2.59979625578436 2.59979625578436 2.59979625578436 3.09920040061693 2.59979625578436 2.59979625578436 2.59979625578436 2.59979625578436 2.59979625578436 2.59979625578436 2.59979625578436 2.59979625578436 2.59979625578436 2.59979625578436 2.59979625578436 2.59979625578436 2.59979625578436 2.59979625578436 2.59979625578436 2.59979625578436 2.59979625578436 2.59979625578436 2.59979625578436 2.59979625578436 2.59979625578436 2.59979625578436 2.59979625578436 2.59979625578436 2.59979625578436 2.59979625578436 2.59979625578436 2.59979625578436 2.59979625578436 2.59979625578436 2.59979625578436 2.59979625578436 2.59979625578436 2.59979625578436 2.59979625578436 2.59979625578436 2.59979625578436 2.59979625578436 2.59979625578436 2.59979625578436 2.59979625578436 2.59979625578436 2.59979625578436 2.59979625578436 2.59979625578436 2.59979625578436 2.59979625578436 3.62768581900999 2.59979625578436 2.59979625578436 2.59979625578436 2.59979625578436 2.59979625578436 2.59979625578436 2.59979625578436 2.59979625578436 2.59979625578436 2.59979625578436 2.59979625578436 2.59979625578436 2.59979625578436 2.59979625578436 2.59979625578436 2.59979625578436 2.59979625578436 2.59979625578436 2.59979625578436 2.59979625578436 2.59979625578436 2.59979625578436 2.59979625578436 2.59979625578436 2.59979625578436 2.59979625578436 2.59979625578436 2.59979625578436 2.59979625578436 3.15022104454705 2.59979625578436 2.59979625578436 2.59979625578436 2.59979625578436 2.59979625578436 2.59979625578436 2.59979625578436 2.59979625578436 2.59979625578436 2.59979625578436 2.59979625578436 2.59979625578436 2.59979625578436 2.59979625578436 2.59979625578436 2.59979625578436 2.59979625578436 3.00618426518796 2.59979625578436 2.59979625578436 2.59979625578436 2.59979625578436 3.37434341157556 2.59979625578436 2.59979625578436 2.59979625578436 2.59979625578436 2.59979625578436 2.59979625578436 2.59979625578436 2.59979625578436 2.59979625578436 2.59979625578436 2.59979625578436 2.59979625578436 2.59979625578436 2.59979625578436 2.59979625578436 2.59979625578436 2.59979625578436 2.59979625578436 2.59979625578436 2.59979625578436 3.29247100215013 2.59979625578436 2.59979625578436 2.59979625578436 2.59979625578436 2.59979625578436 2.59979625578436 2.59979625578436 2.59979625578436 2.59979625578436 2.59979625578436 2.59979625578436 2.59979625578436 2.59979625578436 2.59979625578436 2.59979625578436 2.59979625578436 3.25894527343764 2.59979625578436 3.13708430358419 2.59979625578436 2.59979625578436 2.59979625578436 2.59979625578436 2.59979625578436 2.59979625578436 2.59979625578436 2.59979625578436 2.59979625578436 2.59979625578436 2.59979625578436 2.59979625578436 2.59979625578436 2.59979625578436 3.43964218646116 2.59979625578436 2.59979625578436 2.59979625578436 2.59979625578436 2.59979625578436 2.59979625578436 2.59979625578436 2.59979625578436 2.59979625578436 2.59979625578436 2.59979625578436 2.59979625578436 2.59979625578436 2.59979625578436 2.59979625578436 2.59979625578436 2.59979625578436 2.59979625578436 2.59979625578436 2.59979625578436 2.59979625578436 2.59979625578436 2.59979625578436 2.59979625578436 2.59979625578436 2.59979625578436 2.59979625578436 2.59979625578436 2.59979625578436 3.1089290264677 2.59979625578436 2.59979625578436 3.17231317506197 2.59979625578436 2.59979625578436 2.59979625578436 2.59979625578436 2.59979625578436 2.59979625578436 2.59979625578436 2.59979625578436 2.59979625578436 2.59979625578436 2.59979625578436 2.59979625578436 2.59979625578436 2.59979625578436 2.59979625578436 2.59979625578436 2.59979625578436 2.59979625578436 2.59979625578436 2.59979625578436 3.1553627006671 2.59979625578436 2.59979625578436 2.59979625578436 2.59979625578436 2.59979625578436 2.59979625578436 2.59979625578436 2.59979625578436 2.59979625578436 2.59979625578436 2.59979625578436 2.59979625578436 2.59979625578436 2.59979625578436 2.59979625578436 2.59979625578436 2.59979625578436 2.59979625578436 2.59979625578436 2.59979625578436 2.59979625578436 2.59979625578436 2.59979625578436 2.59979625578436 2.59979625578436 2.59979625578436 2.59979625578436 2.59979625578436 2.59979625578436 2.59979625578436 2.59979625578436 3.21993074199792 2.59979625578436 2.59979625578436 2.59979625578436 2.59979625578436 2.59979625578436 2.59979625578436 2.59979625578436 2.59979625578436 2.59979625578436 2.59979625578436 2.59979625578436 2.59979625578436 2.59979625578436 2.59979625578436 2.59979625578436 2.59979625578436 2.59979625578436 2.59979625578436 2.59979625578436 2.59979625578436 2.59979625578436 2.59979625578436 3.17879938663296 2.59979625578436 3.10937730926642 2.59979625578436 2.59979625578436 2.59979625578436 2.59979625578436 3.0284462862932 2.59979625578436 2.59979625578436 3.11591032459858 2.59979625578436 3.00173983477685 2.59979625578436 2.59979625578436 3.21960951687133 2.59979625578436 2.85685819631722 2.59979625578436 2.59979625578436 2.59979625578436 2.59979625578436 2.59979625578436 2.59979625578436 2.59979625578436 2.59979625578436 2.59979625578436 2.59979625578436 3.45850784183096 2.59979625578436 2.59979625578436 2.59979625578436 2.59979625578436 2.59979625578436 2.59979625578436 2.59979625578436 2.59979625578436 2.59979625578436 2.59979625578436 2.59979625578436 2.59979625578436 2.59979625578436 2.59979625578436 2.59979625578436 2.59979625578436 2.59979625578436 2.59979625578436 2.59979625578436 2.59979625578436 2.59979625578436 2.59979625578436 2.59979625578436 2.59979625578436 2.59979625578436 2.59979625578436 2.59979625578436 2.59979625578436 2.59979625578436 3.21175968271509 2.59979625578436 2.59979625578436 2.59979625578436 2.59979625578436 2.59979625578436 2.59979625578436 2.59979625578436 2.59979625578436 2.59979625578436 2.59979625578436 2.59979625578436 2.59979625578436 2.59979625578436 2.59979625578436 2.59979625578436 2.59979625578436 2.59979625578436 3.40464306295055 2.59979625578436 2.59979625578436 2.59979625578436 2.59979625578436 2.59979625578436 2.59979625578436 2.59979625578436 2.59979625578436 2.59979625578436 2.59979625578436 2.59979625578436 2.59979625578436 2.59979625578436 2.59979625578436 2.59979625578436 2.59979625578436 2.59979625578436 2.59979625578436 2.59979625578436 2.59979625578436 2.59979625578436 3.05120239547897 2.59979625578436 2.59979625578436 2.59979625578436 2.59979625578436 2.59979625578436 2.59979625578436 2.59979625578436 2.59979625578436 2.59979625578436 3.34233340375088 2.59979625578436 2.59979625578436 2.59979625578436 2.59979625578436 2.59979625578436 2.59979625578436 2.59979625578436 2.59979625578436 2.59979625578436 2.59979625578436 3.01607379670363 2.59979625578436 2.59979625578436 2.59979625578436 2.59979625578436 3.37134793688836 2.59979625578436 2.59979625578436 2.59979625578436 2.59979625578436 2.59979625578436 2.59979625578436 2.59979625578436 2.59979625578436 2.59979625578436 2.59979625578436 2.59979625578436 2.59979625578436 2.59979625578436 2.59979625578436 2.59979625578436 2.59979625578436 2.59979625578436 2.59979625578436 2.59979625578436 2.59979625578436 2.59979625578436 2.59979625578436 2.59979625578436 2.59979625578436 3.36362012377228 2.59979625578436 2.59979625578436 2.59979625578436 2.59979625578436 3.67537270766846 2.59979625578436 2.59979625578436 2.59979625578436 2.59979625578436 3.15933867912396 2.59979625578436 2.59979625578436 2.59979625578436 2.59979625578436 2.59979625578436 2.59979625578436 2.59979625578436 2.59979625578436 2.59979625578436 3.40296774934954 2.59979625578436 2.59979625578436 2.59979625578436 2.59979625578436 3.15933397875847 2.59979625578436 2.59979625578436 2.59979625578436 2.59979625578436 2.59979625578436 2.59979625578436 2.59979625578436 2.59979625578436 2.59979625578436 2.59979625578436 2.59979625578436 2.59979625578436 2.59979625578436 2.59979625578436 2.59979625578436 2.59979625578436 2.59979625578436 2.59979625578436 2.59979625578436 2.59979625578436 2.59979625578436 2.59979625578436 2.59979625578436 2.59979625578436 2.59979625578436 2.59979625578436 2.59979625578436 2.59979625578436 2.59979625578436 3.0292052725966 2.59979625578436 2.59979625578436 2.59979625578436 2.59979625578436 2.59979625578436 2.59979625578436 2.59979625578436 2.59979625578436
Manes.17G104100.v6.1 8.64756758645221 7.06704695407054 6.87524102900306 8.03537642563873 7.49914914949074 8.9009819444275 7.8561651051548 8.11006017666804 8.03949986837 7.59484723015971 7.59261989523796 7.53764469995448 7.79113507395738 7.5441280678532 7.59644759824601 8.15059132267239 7.75627155559218 8.17024422996785 8.09069152615471 6.78445779010783 8.37585205514816 8.67996606581568 7.12980400044314 8.09753812134838 6.91864222871628 7.6831366915656 7.98491128694959 8.95059596400096 7.03935136676398 6.72743333105469 9.12534245580417 7.7472092235279 7.34521456048535 7.57761286982073 6.80646445265691 8.32435871476941 7.34554793867214 8.27229293361544 7.41119411224061 7.51051896594182 8.6224232741663 7.49938060218755 6.91335213190475 7.89280981268193 7.65434879731371 8.47048769849141 8.64700660114614 8.85484753487161 7.05282932856546 6.39959854852204 8.19161104549885 8.43348250184538 6.26882403059546 6.48665892879551 6.43559556152856 9.27458473035529 7.91137818283842 7.65916325904673 8.44365633514547 7.42706450657353 8.28025711277746 8.95389320967554 8.21004156534225 7.21661909449412 7.13888014988048 8.94958610271618 8.59055519480096 8.53277884582983 7.74320803571717 7.466005636492 8.43746914406256 7.74946986458648 8.0933226588714 7.33560542960778 7.93611239632133 8.66223480896761 8.68834593408476 8.83796342144224 7.79030138317516 7.04518359646367 8.53958465389917 8.27154329506393 9.36577587260763 7.97672316012407 6.88006092363676 7.31252002697104 8.04959677419635 8.64725572290793 7.79988633974231 9.38779967709508 8.36011657717957 8.27531183163806 8.34965575993585 7.85644926957583 6.50522654805199 8.04128989087189 7.95117257796793 7.75901139433012 7.21414708264488 7.65071411729802 6.57686597849776 7.61636450726238 7.74282377958403 7.03135524108149 7.48616720744387 6.5025599286152 7.62472132795178 8.41239285595205 8.61825290137419 8.08554139534191 7.52768445851417 7.91671796583689 8.73806243308357 7.24497451756524 7.41172583796575 7.06519592854118 8.0010416327345 7.84591713467874 7.15788915021577 6.53188571699298 6.66475430538772 7.33684372099749 7.96627931172819 7.24273551041008 7.29312523180292 6.2151502072651 7.42326465439955 7.90925933368076 7.22088005775187 8.00547441713938 5.09415482042047 9.60927329987522 7.66264352108796 7.62804523203283 7.4157204115517 6.75147788644498 9.7052919247864 7.92062825565989 8.88570762599218 7.37464458851721 8.4953828495344 8.49700480852519 7.9525313479302 6.75927515899051 7.39043359924063 5.58696679912604 8.23934701355303 8.88617213483891 7.12306358939767 7.37206839226359 5.53628395371251 7.58796598488185 7.74538749867988 7.48586098760107 8.13958918566297 8.44596314206733 7.05802756361999 8.49122113494068 8.4085868222961 7.35214815458873 6.47346298752262 7.99469298424988 8.11364099221018 6.39742603913217 7.34713053563591 6.31188737955292 9.71199589663763 8.1815501356653 6.92228915010659 6.96130303689353 5.64474799779199 8.74513007678092 7.6475369425468 6.98112559562333 7.86145897719712 7.70516751421434 8.78299615135344 8.20767588818803 7.59301762132535 7.3090586589855 6.97794376176706 8.1903221277629 8.82428020595063 7.40151041196112 7.35006823301641 6.30202233747249 8.51428482694659 7.75949583250021 6.85961931280455 8.17710839719875 6.85706330143272 6.88851584265446 9.16613772635701 7.6052126750319 7.63288869623827 8.11178394303794 7.08442243331133 9.11637702201484 7.17934191132388 8.15158312543598 6.78558334386286 6.31385965041856 8.22175961947156 7.57751043628873 7.03483185579546 6.66615111060304 5.74057705093981 9.72551972886054 7.97871964579917 7.12864470414205 7.14136126435669 6.72522791827598 9.06796962341895 8.16020928319042 8.29137468927448 7.29654184447 6.76328633619804 8.9705894879703 8.46518120199637 8.32055715846039 6.83233090387705 7.05731265825391 9.0721304092102 7.57894528280062 7.41482509910726 7.47212514570802 8.60413877989453 8.37856687366993 7.86012558711606 7.28557071868864 7.24030928622464 8.23150130742125 8.81118271558106 8.92405202602145 8.70289884305483 7.94735086071084 6.85824381238742 7.79786725725415 7.61895937327227 7.36188946982588 7.1984662094341 6.41930579378244 7.66921747456141 7.32651177619308 8.82900157567527 6.94236788070034 6.01350971827218 8.20186967880458 7.25776408868454 8.07722829963185 7.4762891191119 6.07046904238497 7.88001244999978 7.00989702717831 7.29984635846545 7.40953335462075 8.15465700137797 7.31126124966202 7.83214515551124 8.70679422506548 6.08305104481656 6.68161543003575 8.20508174144324 7.30068479989486 8.04919377952298 6.66762344719484 6.04303921805103 8.5409676586546 7.45379716963651 8.8669682337977 7.16093809319727 6.29411673932568 7.09668431852484 7.19906365960502 7.92981841446216 6.14475556980067 6.29352088264328 8.36552708220614 10.0575765280136 8.72155770337855 9.24048931548863 8.36595675207701 7.2603491939343 9.49325820349325 8.19335578569003 10.0843816500358 7.2265402558 6.61258776561894 8.85074207611365 8.91023408114141 9.06105431583619 7.57313202328726 6.33963072661121 9.93133092720065 8.74943153967142 9.22106583534561 7.91990976891609 8.27824070270581 9.5082275954492 8.41128829998611 9.65633782892531 7.79547599723518 6.87157718227122 9.64297790829314 8.23035989353037 8.50405239895507 8.11836461496574 6.13820023734055 8.02644202874992 7.82720349760554 7.91562687421686 7.91857685424379 6.84958798883996 9.069904072941 8.38043263783452 8.07553851886638 7.25328116328765 6.97326775416067 9.01374557881844 8.83869488853102 9.0757399171153 6.94069619540931 5.85742206346135 9.59721091231028 8.55064207567417 8.46997872642784 8.22871045788077 7.64027280071766 7.84013982889343 7.90346096066419 8.68225960010848 7.50341331747799 7.71836399231082 8.54121095771482 7.6792964875971 7.91743580555249 6.73077577925861 6.33096455883545 8.47269570044979 8.76932277034756 8.58461668017343 7.37497942076966 6.90326033302632 8.4108347048999 7.94531033207621 7.00446290931751 6.85110712301662 6.31668208580706 8.69617857019699 8.14990181824426 8.61146206500007 8.13376019905716 7.21382181332385 8.31908048126162 7.73473938919828 8.15131938242756 6.89871896273092 7.79631414137204 8.87448772225152 8.83592822441278 9.11753640216951 7.42476811645199 7.78428249498884 9.58874327814071 7.972973105908 8.48085336265893 7.18389029876498 6.65266230989949 8.23036828602477 7.36531149198748 7.93699800448772 6.40023859243462 6.49760107680087 6.521168055009 7.62486022638284 7.65737619873352 6.69042858269611 7.97059359848245 7.8608359729134 8.3198819523619 8.16000370146589 7.83329516222523 8.60185223539674 6.60349608564541 8.86252399704857 8.63985536789832 9.0014462638355 7.76664707010226 7.04656194969882 7.9861370379152 7.3231535339063 8.0039138248309 7.35104884880602 8.3377072086662 9.39908977571715 8.11243064864043 7.94989613867115 6.73494450515539 7.05104732730506 8.92786080096909 8.36050819994523 8.95188734428876 7.73336467184411 6.64806772007022 7.93041869806897 8.67838370247244 8.58365672507781 8.17256754102701 6.43294546541335 8.28619500607874 7.40317385696152 6.94480980019255 7.52893179182075 6.50354488878289 8.27972791456606 7.66979362281228 8.25696537389053 7.54402692571132 6.82403973580934 7.85084047705399 9.12577062725939 7.89868881238853 8.41371494813171 7.42213075936113 9.23708030509247 8.49432343446843 8.51209969291254 7.58342413437077 7.52611471415698 9.13833108195736 7.83435413076687 7.98033173769208 8.14612879307825 7.42207320586703 9.71987549845164 8.7342280933649 9.24607954304031 8.20378717907848 7.10038021845476 9.30378820116233 9.17946831990359 8.26483344624526 6.61078991547551 6.53617677561125 8.93363503384908 8.59397373169209 7.61432460139371 7.76888042578836 7.08664636256007 8.78948869499492 8.60382970155717 6.87191660194135 7.29189197044556 7.32447114082857 6.98858653304198 8.28935255850884 8.84960872947296 8.78686337811776 6.05478217730792 10.0416782630668 9.09914552518891 9.28427434960179 8.0606233865248 6.73496024459355 9.12314577042227 8.05968999093959 8.74587865144194 7.43764876997547 6.81698536774884 8.46933585153381 7.54458126665509 8.00615161894501 9.0179201558589 7.75790279770467 6.1456051573677 8.43551462937282 8.69998932891037 8.26329618862077 8.09332632317351 6.73572030251448 8.20678285855869 7.6986074613138 8.86257749717963 6.85674545787711 6.9330241992111 9.3393592354328 8.22245414192109 9.76720639843621 8.17011010771452 7.06409137804632 6.00764356028346 7.68546013294876 6.39560620789678 7.85564282642924 7.5303201482843 7.8524586010579 7.8803951302337 6.37032710511311 7.41827728193185 6.63213291091796 8.00916659685269 8.21180915604447 8.06771556903621 7.08773573901693 6.85510820412652 8.18933900830161 8.38298010354097 7.2105220240169 7.59908595241177 6.11455747152657 7.03699516125078 7.22361996120522 6.61248091781164 7.0323900845171 6.12621835404701 9.0663467921277 8.04277409814038 7.6216297932298 7.99419730154199 5.96814881326457 8.13871537513954 7.2507141993367 7.03013651851658 7.36611932818348 6.57894986663143 8.32450597325898 6.73995439344675 7.55136942693423 6.71013990171526 5.69960948471994 7.57020517327418 8.28247263431787 9.13343982672019 8.53714062903409 6.84910452050904 9.64436138772942 7.74754453387617 6.02988040722492 8.06980471731633 6.64656873221006 8.8900663874058 7.73761728543744 6.99419948089537 8.07731207079454 6.32788395822883 7.21372142363225 7.4811494365729 7.59852173263291 7.52880866590276 6.80597786640271 8.34652740256153 8.28724889097299 7.67144786543645 7.84665171090367 6.19565182301715 8.68903112845867 10.3802782747499 7.32309171379145 7.65098582624482 7.28982084074936 8.81940120741854 7.86477332494584 8.03489349258759 7.75018900040706 6.74079260742317 8.05562343554159 8.47298305281636 8.05684142788258 8.45139656039818 8.36109750996291 6.68059739584417 9.27292410816855 7.28805545437756 8.16859373202782 7.65839478115817 6.87641111548687 7.55413354654168 7.7454524437611 7.03277251005404 7.53259669527473 6.57665953089046 9.15242970263212 7.44671093129382 7.78114281352961 7.77017732700944 7.45849310520602 9.42022786529762 8.52548158775754 8.96640990751599 8.62577116447152 6.92142258419007 8.34063874675503 8.04701177167652 7.93519876392007 7.6031802628011 6.33860709142184 7.97045551604121 8.7357803949832 7.69166019314557 6.79444764965835 8.32484958377906 8.23895210957444 7.96152951260843 8.44544195265424 7.78401741553892 6.81869217984479 7.71967518810041 8.68047617540828 7.06967281472471 7.55002726986681 5.77111480754318 8.16604945279645 7.33197984318002 7.96967529125797 7.30399548529601 6.92508419984704 8.04590967975894 7.69848897975308 8.73534049405771 8.48346536798309 6.62834886186755 6.56969799163349 7.99205349619808 9.97140104440527 7.90477883495553 7.44313773296882 8.02805942552228 8.45347966474545 8.89623617872501 7.75221173363559 7.77588399473895 8.36988317605262 8.28206761316972 8.1734348631806 8.10081453846967 6.91276082419034 10.0255988646039 8.37169467864574 8.02762057765692 8.0684909037743 7.08589029183205 8.68223934315973 8.44400957879763 8.46380877536579 7.66243092946088 6.59975756354249 7.82690555428861 7.74479542893123 9.03208939813788 7.51979234135862 7.57455654465009 10.1305407339829 9.03037436665473 9.26527759828107 8.66717400191393 7.29631096400239 9.51002321483907 7.9582587112558 9.36989380032471 8.10072736828056 6.75752711639517 7.64183097118567 7.38459887605905 7.84211670790242 7.50513206197146 6.82877238615714 6.47272217159717 8.13228190116992 7.73368063699269 7.33524304539851 8.30440960529227 7.41759684521558 7.64173135605208 8.37058263918929 6.68095025422225 7.21130825421962 7.12878893346621 7.82017905102506 7.57458904648421 8.42801436658169 7.55434671567562 7.18215729837293 7.91618339110156 7.94569535718565 6.98001108969124 7.43363820121793 7.05193409450148 9.10043851289939 8.06270359926056 8.64662847552391 7.36363968804472 6.13639536493345 8.45535833326504 8.11262843103762 7.34294000246854 6.81093403771058 7.19179743458504 8.41746898486437 7.66742808565414 7.75102517159502 7.92449299562184 7.13019929593478 8.63542895204694 8.66023588192229 7.94549220817052 7.02375753651097 7.32752677284215 7.48010615847856 8.08132166968057 7.01764881746291 7.90162266098466 5.88948527472184 8.52912493909967 7.304137909171 8.24062219221988 7.113601759016 7.15238620598691 8.1290517611665 7.66591888758435 7.2675401919523 6.68379789901731 7.27096490338041 8.221884076327 6.91967027218463 8.58021497177033 6.98925748663843 8.68854594909534 7.02802751026787 7.12027623291398 8.65336344834862 7.62711120688695 5.9914208551664 8.36806589725012 6.39700193422018 6.9579440590899 6.71221562761865 6.46622806373444 7.27463157583204 7.96484043663564 8.379559215777 6.98160217696983 6.02597936420273 7.33961074530541 6.80789981306028 7.21079260987277 6.84523054070323 6.49494497782133 7.63867766590711 7.74618681653337 6.49448659655329 6.94185483123178 6.32385549851992 8.13004165968622 8.27396238614801 7.58121448196328 8.13946737376056 6.54807076498889 8.27696527332531
Manes.17G104200.v6.1 3.36893467607003 3.70064765159346 4.14266410568449 4.55895908692314 3.68880981927216 4.02067279250175 3.81949299908603 3.9219253368501 4.49227912925741 4.03643567027412 3.59615589397252 3.75305814511114 4.23839587352944 3.44305187794855 3.74347102868046 4.48799312224182 4.48186500975861 2.59979625578436 3.54809303130482 2.59979625578436 4.42859187535835 5.14271162331424 4.52438527472396 4.05286191379818 3.79016148847098 3.96240462963678 4.62449008469017 3.64013835869225 4.23901665491107 3.95820998154749 3.76602521169168 4.65283723718194 4.39750343869171 3.43608939074294 3.534550744678 4.14470553320777 3.70972850317257 4.16110391583899 3.27237941274458 4.40258515722602 4.70559864717939 4.0363264027745 3.88392636584803 3.76574463858324 3.44051830746251 3.77766567635179 4.15555752462447 4.11155110495989 3.13370949737372 3.73724134059584 4.51340644366357 4.7070257561466 4.03861825400975 4.1300807856256 2.59979625578436 4.84962633655995 4.0818085364956 4.00661723937192 4.75196685990672 3.35998747224409 3.25634658216568 4.29168250082403 3.81153240774204 2.59979625578436 3.55012442582142 5.1447470677866 3.84012865035944 4.29033290707597 3.4930121375438 3.52675278103515 5.12837539370888 4.61273843716737 3.52011185534455 4.68113159220027 5.37935167739317 5.34707435834958 4.70349205159988 4.38991045735154 4.54675682381309 3.60487272425572 4.12548358498649 5.75604633354523 3.17512532819144 3.31900261704314 2.59979625578436 3.22543616017794 3.38070984509346 3.24852250119544 3.1906912113914 3.64232470964442 4.00876840603554 4.175317440456 4.22071148948771 4.05468413520815 2.59979625578436 3.71955075226505 3.90993786134241 4.52309818206087 4.59767663755095 4.69717459867696 4.40552391165462 4.55499265849033 3.99291232590768 4.05628727341345 2.59979625578436 3.83687676307386 4.63268962077311 4.20967705968188 3.42482326012226 2.59979625578436 4.36297809782307 4.5074642094816 4.60317680131165 3.27950361820524 2.59979625578436 2.59979625578436 4.04861984741434 4.17949961814885 5.50832161972197 4.75060821551022 4.74814370594134 4.65623089890324 4.51971342403433 2.59979625578436 4.15154498785245 4.70376695194756 3.3434653761842 4.51294893881543 2.59979625578436 4.68869426636497 4.72757794446937 4.6304344826418 3.89346465527584 3.86019260454188 4.45982622027543 3.62601013591596 4.56488345226048 4.19530967011314 4.68163825002303 3.93437830146539 4.48110650453664 6.29916986979481 4.39475047582932 4.94999229314348 3.10567645987634 3.09448431999199 4.45025470068791 4.62424430561964 4.83737118642253 4.9128248976036 3.8700181854824 5.77728783096498 4.17636586104798 4.57605143148454 4.62575559152732 4.33085509067422 4.48910463378926 4.52008162870961 4.48733103646555 4.52059564269678 4.16040063351204 4.74017914802972 4.64389617258064 4.17679452061502 3.83796591237887 4.10094185763178 4.03481240626194 4.39061229752421 2.59979625578436 3.11037841164054 3.73666685613292 4.29061524656548 3.85648531197691 4.40191441357335 3.59998890923774 3.71521553420862 3.83205261801493 4.29067483747483 4.53457186003769 2.59979625578436 3.40966077442767 4.61018073983965 3.78422925139982 3.47085227979306 3.60860218301673 3.86648455137705 5.08389668027931 3.48846521147039 3.36040777907706 3.64289174800335 3.29524616250881 3.56350479990528 3.99373237159987 4.17929783726294 4.36284179581793 4.42932126116628 4.09135630830407 4.84820855892576 4.89104325872169 3.74340356529468 4.24354709391718 4.08606763700997 5.03680013439831 4.47601009831175 4.1635894685661 3.321338580523 4.33279838039556 5.60796738214114 3.97530370431332 4.66253886756947 4.1240012429641 4.57937412793993 5.16374829691822 4.50573339992361 4.95728485410518 4.6094984207677 3.30524536803394 5.15796939018498 2.59979625578436 3.90659857568367 4.21040922125271 3.74469268855702 4.48692404143099 4.27090709893357 4.93549582797119 5.02314648209077 5.3297934882194 5.32415119148683 2.59979625578436 3.90080257178758 4.45423644261705 4.59450683265699 4.55228589297639 2.59979625578436 4.65783387326985 4.33575530874759 3.93232793663572 6.72083320072527 4.77498551274538 5.68839030395699 4.5909319286947 4.18609850143832 5.59652453844107 4.5324245749108 5.29473451798079 4.52782713019712 3.40319810354056 5.14395055846925 4.37278913560921 4.64765189710868 4.74752081330114 4.63503451314111 4.72381660649711 4.64042668928219 4.53804395806404 5.00997729161147 5.83224570338506 4.36023435280881 4.44974548446327 4.88274573251102 4.40260246420216 3.69084402609154 5.34260537678218 4.39857995621309 4.30012653724948 3.72918927219567 2.59979625578436 5.6511774888665 5.1503570600856 5.07070151298621 4.12687844200097 3.87221686931248 4.5135358765008 4.31667846943674 4.98324097729797 3.81992345652015 3.6005353629866 2.59979625578436 4.83512784337182 4.4918170914982 5.0781022856728 5.18634927237891 4.90101093711207 5.13804849126873 5.63411956080624 4.9080374224931 4.00623011513918 4.74723383702734 5.55140092904837 5.63207838661437 3.85978030151669 4.44855005481808 4.88838840800803 5.58631627317585 5.29847897168905 5.1398687067644 2.59979625578436 4.62937755938923 6.64395316298724 4.94118703338054 5.74326935741104 4.85757236441425 3.27020841900006 5.18912451886101 5.30229348618364 5.82252424873839 4.37219797012337 4.47494668553088 4.28151003794963 5.26260853338198 6.0913769136026 4.88393627829548 4.73264946166623 5.70468832421962 4.74497281638233 4.67568692870387 4.96290732425558 4.76492763134253 5.7187415777012 5.89337937002952 5.61414126440568 5.09800322792262 5.03396929136894 5.00119060058552 4.75510091358687 4.76613335044795 4.63834694276879 4.0862220305574 6.3244068431588 5.03570893360034 5.44584471766811 4.51596221078483 2.59979625578436 5.66535689042422 5.32074430762591 5.37816084140381 5.12277265414267 4.48646237601561 4.80127239251849 5.02047928034345 5.02991770845491 2.59979625578436 4.68650849430965 6.24826797399689 4.46522792227272 4.95153015915469 3.78786211089396 4.42128937506993 5.44429171643821 4.31118437431769 4.45801125212273 4.18658377178506 3.82159579433779 4.87789217390752 5.07473440605987 5.2027869602408 5.18309001749618 4.00720091010179 5.66385270873429 5.68723888599022 6.18708770033795 4.35105245677429 4.1830103381962 5.8328388502393 4.09681622747089 4.94467142102808 4.73557641967887 4.78901586221294 5.00442025466593 4.9252977729314 4.94330327211487 4.55444376329832 4.97782993804932 4.03356320231503 6.05568462117708 4.78221393783936 4.5945752232012 5.02659729994653 4.88822660810007 5.67554978523216 5.56198412747194 4.00954610755781 5.20857620185154 4.40404850403738 5.4639328413381 5.73425954473615 5.31801617498363 4.48564450426355 4.65619413932984 6.01574003584395 5.42538230766262 5.53260901940399 4.04701179786689 2.59979625578436 5.8824681371373 2.59979625578436 5.14947846936611 4.57103431431334 4.38987052605687 5.85053359536831 4.90317042377429 5.8062440212748 3.94880500380553 5.86343027999587 5.41398229611923 5.09979722203493 5.59031905052767 4.0154694072416 4.82318929131848 6.11233901736644 4.39551574043938 4.86835288096081 4.87988838936719 4.83417084542351 6.06502333859525 5.33511299041049 6.27964329199216 4.67721103811894 5.50547094245426 6.70706271973639 5.22029322904978 5.68325664432798 5.50298625433333 5.42331309505203 5.47733965920722 5.28307766477986 5.80756981738394 4.46212903778732 4.61212092128119 5.77682441619197 5.73587119894512 6.01388573827157 5.08652934455484 4.59309705029974 4.65983594743976 5.43482453628925 5.3759159686194 5.08100089685254 3.89507257419452 5.90702661456098 5.18106971824375 5.73846596888615 4.1607925347727 5.2550615804444 6.45968847322985 5.76847136698016 3.73391719046449 4.7522260291095 6.30988619798411 4.84857273353281 5.29960846455705 5.77866411501712 4.46217938414752 5.22493983107395 6.57843771470031 6.12994004793793 6.21527945090451 4.41829612242798 4.10218398202523 5.23021170043666 4.84565409010181 6.97581178030248 4.34528787294245 4.44676325869543 5.48535102701096 4.45865530245243 5.63005286000851 4.28981356904726 4.68793320660658 4.19708872036202 5.23374250663091 5.39203790835673 4.50004195295986 4.73609128175785 4.93808771641849 3.94776010391612 4.62409619757474 2.59979625578436 4.70864923420812 5.09085941873043 5.45544826598061 4.70842036275456 3.76823708262145 4.33438027319354 3.57333416158868 5.43154935669389 2.59979625578436 4.56104031927126 4.544017298905 3.72925921589969 5.0377443269026 4.86575437622293 3.98081134350268 4.28227207557417 3.53428471141661 5.0699342433925 5.02974341954933 4.63549064566177 5.17111928395734 5.57308787749488 5.05333289286512 4.5364148985121 4.94637574949945 4.65985411664045 4.03889162416312 4.33169733648028 4.13239208286991 3.90368248036785 4.04439945537354 4.0947811449798 5.07380128529542 4.44400494614309 4.47316518579083 4.49065838095658 4.490756795485 5.21984181090379 4.24892851258154 5.01499090558261 3.47961913918967 4.22236043332814 5.22285246533087 4.59305654243242 4.70428532081781 4.46412656921837 4.80435164159238 5.85347728184449 5.13066317355555 4.50960508394114 3.97092145900255 4.5920426532213 4.53354132092935 4.8386661458083 4.73687828604043 4.24976322082461 4.70509212941885 5.54646328073939 5.27295201221453 5.40570796048612 4.56199978521176 3.63770880969205 5.76935980235314 5.19703469918055 4.6067047508699 4.15880439107754 4.22857605576998 4.07666074946285 5.21785740420712 3.9937534300386 5.13682949913527 4.36507479805421 4.90179699403899 5.54029689222003 4.08460256147185 4.10333252423882 2.59979625578436 4.01050637003018 5.04824192512416 4.04713713356319 4.32045571755676 3.65087979903062 5.17403863643677 4.28443778548451 3.95883550443633 4.11361471692852 3.6864598314512 4.37950673495693 4.02334989432748 4.2866257059333 4.26504317090378 3.91817791121178 3.6604689730663 3.74577657031403 5.43846308275631 4.18718929690631 3.85865974365818 3.92077427370397 3.90779356276072 3.36204250988082 2.59979625578436 3.67117148881194 3.46235777925282 5.32709634643245 3.60093083117833 3.08382354620843 3.59858560637233 3.60066604531036 2.59979625578436 3.74853439818929 3.96812888020784 4.20625387689369 2.59979625578436 3.81657459978915 3.90895219533522 3.86098856849618 3.27005780046848 3.44951294888695 4.22398730986063 4.39206573500029 4.38670909921362 3.61072093684214 4.40048863829571 4.6992480643737 4.46432671092422 4.68019352454813 3.15184207342633 3.56365075137554 4.4749090681306 4.17420583023669 3.73153791628387 3.48802483307444 3.8228855532456 4.49615474992 4.90617423901519 3.98788709816227 3.47520283733032 3.89510128992313 4.35160983996017 5.45667075841334 3.51685704885919 4.74506342842781 4.09667551541647 4.06176689938314 3.95557659281107 6.20330832963678 4.35955436680913 4.28025371874054 3.30409561387671 2.59979625578436 3.41956127694051 3.86843224215505 2.59979625578436 6.22165534463883 4.78055472681418 3.64505721057814 4.04455789294339 3.97552786464507 6.25954846100114 4.54329224685563 4.40711821045092 4.43918929946912 3.84534066932346 5.04624114485497 4.84386034091256 3.91366803555386 3.96582882824587 2.59979625578436 3.4742952044758 4.23558800359539 3.45357611062151 4.47969400932959 2.59979625578436 5.40376590335068 3.63317964251077 4.56722899663299 4.40514309164492 3.51194589800682 3.98081098457166 2.59979625578436 2.59979625578436 4.10346133520006 3.11790825992549 3.6848684297321 5.09437018306266 3.8619323081989 5.23162373091915 4.33342468169993 3.44901952329009 4.9433912890992 3.62972932026475 3.45993785358775 3.13093185640013 4.07823655043242 3.42558272829161 3.05549889512908 4.45145019211425 4.41093093049151 3.93449173159199 4.82089553618266 5.07362346645467 4.52507957056733 3.69002083499493 4.54686307636248 4.11659577912946 4.74741908359816 4.34223109925995 3.99133476254339 2.59979625578436 5.77835770348541 2.59979625578436 4.99153067690934 4.79587404593374 4.32805578955518 4.77679392947842 5.10149630898738 5.35018914980558 4.63056285499164 4.31247155375561 4.970754961259 4.6737687786086 3.48455101835497 3.12901589028519 3.86343053792784 3.88284663757265 4.53925209487428 4.35665641725013 3.76185652348974 4.57671970925237 6.04304134383999 4.71199249868173 4.95316091399111 5.03568531108999 4.09991899527981 6.45825465615174 3.66422052447981 5.06691678238218 4.24372142843069 3.95022009336645 3.37365795353155 5.1188323044908 5.38243911022651 4.51198681403741 3.07369795760033 5.11160695941587 5.41379756324773 3.24895042512516 5.03456204387266 5.0307910107541 5.02947899768586 4.21399704024519 4.88353552897041 2.59979625578436 5.02426279327363 4.42062776523933 4.22771727277782 5.61088024143791 4.37086092292113 3.32166868968202 4.7348514639448 4.24483153087363 3.76316945312276 4.56448830091478 3.45824826314557 5.43225379698203 4.24003780694579 4.07785618513684 3.28072078774946 3.22438648604129 5.4170509182054 3.81273639985045 3.71233198111385 4.38907894129213 3.32706199532729 4.63496119504065 4.72821047044868 3.76016028022053 4.19171885561126 3.89884175756678 4.12147217415274
Manes.17G104300.v6.1 2.59979625578436 3.70064765159346 2.59979625578436 2.59979625578436 2.59979625578436 2.59979625578436 3.15816018115106 3.61358694798937 2.59979625578436 3.53020872524022 2.59979625578436 3.22781498317095 4.16897957503693 2.59979625578436 2.59979625578436 2.59979625578436 3.13614105965968 2.59979625578436 2.59979625578436 3.52689480351742 2.59979625578436 3.71802382302551 3.13138655775315 2.59979625578436 2.59979625578436 2.59979625578436 4.29311282438368 2.59979625578436 3.45177722385841 4.12552501601777 2.59979625578436 3.8483672408052 3.58149631188368 2.59979625578436 3.36735576210244 2.59979625578436 4.89389007679498 3.46275402627941 2.59979625578436 2.59979625578436 2.59979625578436 4.35085294950885 3.42762445997438 2.59979625578436 3.6225462550542 2.59979625578436 4.60961541526609 3.1556293923897 2.59979625578436 2.59979625578436 2.59979625578436 4.58941770491892 2.59979625578436 2.59979625578436 3.79492487585658 2.59979625578436 4.15514836856609 3.32378826321993 3.24813913044745 4.8092874031146 2.59979625578436 4.14452594058447 3.5984555720394 2.59979625578436 3.38028800220858 2.59979625578436 3.57192143423125 3.43153906783138 2.59979625578436 3.52675278103515 2.59979625578436 4.10305699736415 2.59979625578436 4.68113159220027 4.35439551718836 2.59979625578436 3.49723216096386 2.59979625578436 2.59979625578436 4.21478384192579 2.59979625578436 4.705928148491 3.17512532819144 2.59979625578436 3.80444180087026 2.59979625578436 4.76286658910419 3.39107561198341 2.59979625578436 2.59979625578436 2.59979625578436 3.79856609228066 4.75346257377948 3.30794006058808 2.59979625578436 3.17011221737183 3.00717831127145 4.85993842288414 2.59979625578436 2.59979625578436 3.54572385788315 2.59979625578436 4.65332254492134 2.59979625578436 2.59979625578436 3.83687676307386 2.59979625578436 4.16587954051311 3.01650372679633 2.59979625578436 3.45516001602998 2.59979625578436 2.59979625578436 2.59979625578436 2.59979625578436 2.59979625578436 2.59979625578436 4.04053299012494 4.06807985226513 2.59979625578436 3.286972458873 3.13872541349518 4.11306214794007 3.3030517261556 2.59979625578436 2.59979625578436 2.59979625578436 3.46370293381128 2.59979625578436 2.59979625578436 3.19609879642221 2.59979625578436 4.20712113153096 3.86019260454188 2.59979625578436 2.59979625578436 2.59979625578436 3.5512943216041 3.92849303385097 2.59979625578436 2.59979625578436 2.59979625578436 4.79320245637045 2.59979625578436 2.59979625578436 3.95542418569268 2.59979625578436 3.69430075694107 3.26575909677216 2.59979625578436 2.59979625578436 2.59979625578436 4.17636586104798 2.59979625578436 2.59979625578436 2.59979625578436 2.59979625578436 3.02884003678921 3.41561414201033 2.59979625578436 3.58357647506077 2.59979625578436 4.21614286819465 2.59979625578436 2.59979625578436 4.48857202118282 2.59979625578436 3.82470967320017 2.59979625578436 2.59979625578436 3.73666685613292 2.59979625578436 4.56254881716098 2.59979625578436 2.59979625578436 2.59979625578436 2.59979625578436 4.62169234031523 3.56372893638002 2.59979625578436 3.79604160691808 2.59979625578436 2.59979625578436 3.15566167985817 2.59979625578436 3.13068999412181 3.16817936116962 4.63750377469262 2.59979625578436 2.59979625578436 2.59979625578436 3.037160815614 2.59979625578436 5.20602972598989 3.10743416573937 3.00601590298794 4.28052500265447 3.13848911460483 5.70386313493796 3.67286410586901 3.0979139950087 3.48251498255572 2.59979625578436 3.67626005406393 2.59979625578436 3.11263355011005 2.59979625578436 2.59979625578436 4.33676872940916 3.20579552351965 2.59979625578436 3.61601505343628 2.59979625578436 4.63773418820812 3.90705622067467 2.59979625578436 2.59979625578436 3.1364641154621 2.59979625578436 3.4427930809436 2.59979625578436 3.4196932705789 2.59979625578436 4.36732920939113 4.60832368960357 2.59979625578436 2.59979625578436 2.59979625578436 2.59979625578436 3.67347537460116 3.0312983665093 2.59979625578436 2.59979625578436 5.06684858800793 3.88579130189572 2.59979625578436 3.38697297193438 2.59979625578436 3.43218861185877 3.68133773842789 2.59979625578436 3.98947841516579 2.59979625578436 2.59979625578436 3.28739172790693 2.59979625578436 2.59979625578436 2.59979625578436 4.31047669268744 3.51206141573981 2.59979625578436 3.23218886600296 2.59979625578436 5.28848311510666 3.31551071989798 2.59979625578436 2.59979625578436 2.59979625578436 4.16829318121095 4.72333998980526 2.59979625578436 3.55007708352618 3.19556340470997 3.76378988163664 2.59979625578436 2.59979625578436 3.5213345440218 2.59979625578436 5.62293878083522 4.65985419119319 3.04165461401528 2.59979625578436 2.59979625578436 4.49530997324486 3.25999495487418 2.59979625578436 3.05448293938791 2.59979625578436 3.79793381884116 5.1831217169733 4.2474224683004 2.59979625578436 3.71368014863504 2.59979625578436 4.98058201736877 3.62424733944767 2.59979625578436 4.38291525600011 3.10157727781174 4.38592496078818 4.33277230110226 2.59979625578436 2.59979625578436 2.59979625578436 3.86518276346593 4.26351711434678 2.59979625578436 4.97339756388322 2.59979625578436 4.78955895623763 4.81591037387278 2.59979625578436 3.9074884632975 2.59979625578436 5.15336564901128 4.64137502853661 3.78369508661944 4.83204856257917 2.59979625578436 5.15711104379488 5.0735011843973 3.1486359026078 5.42488608022132 2.59979625578436 3.8617926093845 3.70258396608002 2.59979625578436 5.22525420620489 2.59979625578436 2.59979625578436 4.00996550861113 2.59979625578436 3.73573165445255 2.59979625578436 4.21912003309278 4.22552752565609 3.29274630253399 4.01564235972738 3.44479857084641 4.80036618448139 3.55720716581145 2.59979625578436 2.59979625578436 2.59979625578436 3.62556512346228 4.15962808971803 2.59979625578436 3.55457857212675 2.59979625578436 3.29403745424245 3.52860207380879 2.59979625578436 4.6359242616409 2.59979625578436 4.59513735238943 3.14307563156158 2.59979625578436 2.59979625578436 2.59979625578436 3.9542423708078 3.25721121744889 2.59979625578436 3.82159579433779 2.59979625578436 4.67039841002996 4.47797275641322 2.59979625578436 2.59979625578436 3.54211256810747 5.11984670125237 4.8748656168419 2.59979625578436 3.66470869978415 3.19836810956745 3.71991285402524 4.13481859119177 2.59979625578436 3.91102118239626 2.59979625578436 5.21311995524198 3.98821156678104 2.59979625578436 3.54237083727351 4.85290923224591 2.59979625578436 2.59979625578436 3.84970202500361 2.59979625578436 6.16088873493911 2.59979625578436 4.2432595318023 4.5859436448025 3.91132824973232 2.59979625578436 2.59979625578436 4.93267775807833 3.62430159717881 2.59979625578436 4.4376224502626 2.59979625578436 4.15119019699133 2.59979625578436 2.59979625578436 2.59979625578436 2.59979625578436 2.59979625578436 3.24980416694994 3.2362970167525 3.44073658393479 2.59979625578436 3.08059389465736 4.1780859178021 2.59979625578436 3.24419192203211 2.59979625578436 4.07260146844506 4.53578552123766 3.11784851617552 4.48568908856235 2.59979625578436 4.58037118791772 3.7322206911301 2.59979625578436 2.59979625578436 2.59979625578436 5.19496045285805 4.29953123061593 4.50418565062321 2.59979625578436 2.59979625578436 4.44096595307516 4.4548796833218 2.59979625578436 4.42053461633901 3.37256917773833 4.32851858941101 4.48774301984709 2.59979625578436 2.59979625578436 2.59979625578436 4.57014067522417 4.03244495800774 2.59979625578436 4.59309705029974 2.59979625578436 4.32017607840198 4.15446061950838 2.59979625578436 4.59610338483865 2.59979625578436 5.08704911157947 4.85657396376925 2.59979625578436 5.12852876226554 2.59979625578436 5.44974579756361 3.2656464759195 3.20412094079488 3.94233965432729 2.59979625578436 5.08713682539203 2.59979625578436 3.22556948593357 2.59979625578436 2.59979625578436 4.0941555924754 4.56001074811085 2.59979625578436 3.53101584287459 2.59979625578436 4.80009960969025 5.19364801185793 2.59979625578436 4.55095624437467 2.59979625578436 4.5309793305832 5.46246552383679 2.59979625578436 3.97087468805563 3.00594591942254 2.59979625578436 5.47685149650054 3.7474474502979 2.59979625578436 3.37519338652555 2.59979625578436 3.75393549680243 2.59979625578436 2.59979625578436 4.39272052798781 2.59979625578436 5.43675443986289 2.59979625578436 2.59979625578436 2.59979625578436 2.59979625578436 2.59979625578436 3.58897033024779 2.59979625578436 4.29530711606014 3.1553627006671 4.18174257702665 3.37602505743054 2.59979625578436 2.59979625578436 2.59979625578436 3.76760737526579 3.14868655853493 2.59979625578436 2.59979625578436 2.59979625578436 2.59979625578436 3.11976522407249 2.59979625578436 3.34135829939782 2.59979625578436 2.59979625578436 4.20621992409158 2.59979625578436 2.59979625578436 2.59979625578436 3.49823486347591 3.6155055741188 2.59979625578436 2.59979625578436 2.59979625578436 3.67543192090741 4.02408101151613 2.59979625578436 3.56844582822542 3.09055428047105 5.0445097128433 3.94760692987975 3.1975645660093 3.6867508036148 2.59979625578436 3.78882188017709 3.0356971867682 2.59979625578436 3.43317001835428 3.28720428082605 3.70599166775626 3.28280950206751 2.59979625578436 4.7636564831973 2.59979625578436 5.10883994410219 2.59979625578436 4.32796366705066 3.20753853820288 2.59979625578436 4.265657248395 3.33697494199146 2.59979625578436 2.59979625578436 2.59979625578436 4.23800372334934 4.07181050431524 2.59979625578436 3.65975892763449 2.59979625578436 5.86867581451734 3.33692940409424 2.59979625578436 3.2328387430116 2.59979625578436 2.59979625578436 3.1664216170609 2.59979625578436 3.27322924455616 2.59979625578436 4.69130691408979 3.4033462028711 2.59979625578436 3.57613858349178 3.32593040474478 3.2004768242502 5.85464792309919 3.06791717975771 3.20566299976803 3.6604689730663 3.1839706467237 4.74399541057762 4.04765200017614 2.59979625578436 3.20691983770591 3.37185434725751 2.59979625578436 3.66051916203669 2.59979625578436 3.8027405824871 2.59979625578436 3.60093083117833 2.59979625578436 3.59858560637233 2.59979625578436 2.59979625578436 4.569313792063 3.67483351199386 3.19337031441694 3.25879465846468 3.22155548070353 3.07652576753501 3.12826845074903 2.59979625578436 2.59979625578436 2.59979625578436 2.59979625578436 4.03321156697343 2.59979625578436 2.59979625578436 2.59979625578436 5.13499367208394 4.25192822818291 3.15184207342633 3.93970521812855 3.23035530106182 4.32364185819135 3.8336428529929 2.59979625578436 3.8228855532456 2.59979625578436 3.98945103577484 3.49741060757558 2.59979625578436 4.44314789581422 2.59979625578436 2.59979625578436 3.0640794104873 3.20178576582288 3.839100201193 2.59979625578436 4.88755266050711 3.81948308357673 2.59979625578436 4.9289837549612 3.58640791717732 2.59979625578436 2.59979625578436 2.59979625578436 2.59979625578436 3.39912989984874 6.59269754811685 3.50978775222963 2.59979625578436 2.59979625578436 2.59979625578436 5.66355554998841 4.40711821045092 2.59979625578436 3.72038508042579 3.21021486625664 4.51096614973024 3.05120239547897 2.59979625578436 4.33162068150676 2.59979625578436 4.81497424195778 4.41480218225622 2.59979625578436 3.5720670294192 3.24766064870577 4.21606701214564 4.39565414980959 2.59979625578436 2.59979625578436 2.59979625578436 2.59979625578436 2.59979625578436 2.59979625578436 3.32868425701424 3.91433047546419 2.59979625578436 3.64077565931951 4.18909740301459 2.59979625578436 2.59979625578436 3.10899527952792 4.40107395226135 2.98900452407651 3.13093185640013 3.51541122184949 2.59979625578436 4.05500280587326 2.59979625578436 3.4515794909386 3.55977836462968 3.32979506903342 5.12675781239046 3.74150866336052 3.54935227703353 5.82739781388755 2.59979625578436 4.01350712642345 3.83516092794187 3.14315768447763 2.59979625578436 3.23817512837546 2.59979625578436 3.61482800661992 2.59979625578436 3.37232711662656 2.59979625578436 4.24109588552545 3.89440790805372 2.59979625578436 2.59979625578436 2.59979625578436 3.61444306553731 3.67537270766846 2.59979625578436 3.24657439596401 2.59979625578436 2.59979625578436 4.92133347759809 2.59979625578436 3.53809143152737 3.36674922290519 3.6982624709496 3.86992880092686 2.59979625578436 2.59979625578436 2.59979625578436 3.82023768338981 4.46090180842214 3.62398612600803 2.59979625578436 2.59979625578436 4.53780508293644 4.20487855906137 2.59979625578436 4.48289001921005 2.59979625578436 4.92525820928777 2.59979625578436 2.59979625578436 3.09559387004943 3.16483281905453 3.43782853744042 3.33771173039697 2.59979625578436 2.59979625578436 3.1359058019152 3.81637726989775 2.59979625578436 2.59979625578436 3.82596030969513 2.59979625578436 4.15912911533066 3.43325699342525 2.59979625578436 3.03374484675826 2.59979625578436 4.61918128026582 3.94655887606888 2.59979625578436 3.47646435890152 2.59979625578436 4.17293905849448 3.54645731268943 3.53635640865754 3.92748723268467 2.59979625578436 4.19753653851908 3.12984163088293 2.59979625578436 3.59541879055473 3.9545389191392
Manes.17G104400.v6.1 3.53645259620206 2.59979625578436 3.03047684732533 3.12519089239347 2.59979625578436 3.69157784225115 2.59979625578436 3.32387150818726 2.59979625578436 2.59979625578436 3.37755019900241 2.59979625578436 2.59979625578436 2.59979625578436 2.59979625578436 4.20183911611463 3.13614105965968 2.59979625578436 2.59979625578436 2.59979625578436 3.80048506553678 3.52016582779557 2.59979625578436 3.56007187972487 2.59979625578436 2.59979625578436 2.59979625578436 2.59979625578436 3.78836439742839 2.59979625578436 3.28513972525459 4.65283723718194 2.59979625578436 2.59979625578436 2.59979625578436 3.57314526813464 2.59979625578436 3.21447733758373 2.59979625578436 3.54404840770504 3.23201493111793 3.04922317902088 3.42762445997438 2.59979625578436 2.59979625578436 3.6266181304827 2.59979625578436 3.55116117433422 2.59979625578436 2.59979625578436 3.47693513194931 3.40243768725699 3.1269057721942 2.59979625578436 2.59979625578436 3.28257618553174 2.59979625578436 3.72763771818756 3.70500796502859 3.35998747224409 2.59979625578436 2.59979625578436 2.59979625578436 2.59979625578436 2.59979625578436 2.59979625578436 2.59979625578436 2.59979625578436 2.59979625578436 2.59979625578436 3.20611898545288 3.45913295495671 3.13708551334606 2.59979625578436 2.59979625578436 2.59979625578436 3.49723216096386 2.59979625578436 2.59979625578436 2.59979625578436 2.59979625578436 4.3941112550299 2.59979625578436 3.11095649955553 2.59979625578436 3.22543616017794 3.2399573595933 3.78968888578922 3.01907165093939 2.59979625578436 3.5115007869912 3.14815201337652 3.82384178068171 3.30794006058808 2.59979625578436 3.71955075226505 3.00717831127145 3.32365439216886 3.20664689713645 3.2175151466054 2.59979625578436 3.31557217321446 2.59979625578436 2.59979625578436 2.59979625578436 2.59979625578436 2.59979625578436 3.30468717862715 3.51918818583208 2.59979625578436 3.30153397352435 3.39370563949478 3.48984493175801 2.59979625578436 2.59979625578436 2.59979625578436 3.64486528963022 2.59979625578436 2.59979625578436 2.59979625578436 2.59979625578436 3.13872541349518 3.09809346900321 2.59979625578436 2.59979625578436 2.59979625578436 3.86157560799769 3.46370293381128 2.59979625578436 3.53930605846071 2.59979625578436 2.59979625578436 2.59979625578436 2.59979625578436 2.59979625578436 2.59979625578436 2.59979625578436 2.59979625578436 2.59979625578436 2.59979625578436 4.88298795962362 3.30557079643847 3.25041757009826 2.59979625578436 2.59979625578436 2.59979625578436 3.57130530482096 3.8542539598962 3.07277416937966 2.59979625578436 2.59979625578436 3.17781093920006 3.29913367952584 2.59979625578436 3.18288021682041 3.73218818552341 3.13846362547094 3.2043609590842 2.59979625578436 2.59979625578436 2.59979625578436 3.74089425304051 3.65284149238591 3.07587858392687 2.59979625578436 2.59979625578436 3.78663384676346 3.26838519696305 2.59979625578436 2.59979625578436 2.59979625578436 3.13618426178944 3.12628544447371 2.59979625578436 2.59979625578436 3.25431612115486 2.59979625578436 3.61197994694732 2.59979625578436 2.59979625578436 2.59979625578436 2.59979625578436 4.03197297879089 3.27853162965225 3.19004403745022 3.34647505545364 3.16817936116962 3.23306554339514 2.59979625578436 3.21065778610885 2.59979625578436 2.59979625578436 3.24239127858813 3.57302481524818 3.31409563067317 3.17241119288935 2.59979625578436 3.65946978543165 3.11547170492856 3.01337418459523 3.69283169022679 3.32419446547007 2.59979625578436 3.8338568452392 3.83335999253602 2.59979625578436 2.59979625578436 3.48186864689569 3.53544658893668 2.59979625578436 2.59979625578436 3.11572183528983 4.0768761790741 5.00027496349055 3.83666295095041 2.59979625578436 3.10108304697002 2.59979625578436 2.59979625578436 3.02576765931864 2.59979625578436 2.59979625578436 3.81879582209405 3.05392758145134 3.53258534326127 2.59979625578436 2.59979625578436 3.35455894485225 2.59979625578436 3.36755256724442 3.0312983665093 4.0293596729302 3.49674835093757 2.59979625578436 2.59979625578436 2.59979625578436 2.59979625578436 4.60282066986045 5.21199808212821 3.37329820666967 5.15538343253632 3.42232468042162 4.03341287972796 6.53401594694961 3.76972904016815 4.52782713019712 3.95859603214403 4.5741712524079 5.45896339198581 3.51206141573981 3.97456433375466 3.48725331849201 4.0705489002415 4.90450559265568 4.53804395806404 5.8751563901521 5.07827029939679 3.88079658635455 4.31727717144115 2.59979625578436 4.90862167532133 4.19338696921202 4.38174081317482 6.05111276282131 3.54517870254472 5.48929170921685 3.7194222602016 3.96321499642831 4.53431929062401 4.48791637068455 3.74325278155985 3.29543486065326 3.99895293395144 4.54954897218209 4.26739956424326 3.73395067132373 3.85153930049987 2.59979625578436 2.59979625578436 3.68612898194097 3.45647313848074 2.59979625578436 2.59979625578436 3.4551235647353 4.07111374791851 2.59979625578436 2.59979625578436 2.59979625578436 3.5889364573987 5.0026752787536 2.59979625578436 3.3970748603418 2.59979625578436 3.76747073748049 3.34567679932435 2.59979625578436 2.59979625578436 2.59979625578436 3.99085346973984 3.79430694705734 3.50719198956029 2.59979625578436 3.27020841900006 4.15192236930727 3.16495280147876 3.20991460941355 3.88996621266139 3.17618018401525 3.47556618872314 3.14562636105081 2.59979625578436 3.53945940346149 2.59979625578436 3.43497551468937 2.59979625578436 2.59979625578436 3.4222802704751 3.20827003153473 3.86855734942752 3.16981088905528 3.43504416208772 2.59979625578436 2.59979625578436 2.59979625578436 3.2895478140268 3.26580903861444 2.59979625578436 3.2878030887128 3.90959303116827 2.59979625578436 3.15924501044427 2.59979625578436 2.59979625578436 4.14236215438059 4.02281133458738 3.14223713453464 2.59979625578436 2.59979625578436 3.6587341302309 3.09304328024829 3.14215221956444 2.59979625578436 2.59979625578436 3.33517525269574 3.40503430776885 3.89454065588228 2.59979625578436 3.06942971940629 3.43349796729455 3.06601140229909 3.71999682860615 2.59979625578436 2.59979625578436 4.03795126405488 3.17763575246582 3.08587502403935 3.26884182041456 3.3916204310571 4.18079702475593 5.36881538570789 3.58139977578277 4.03217353796024 4.28166872174306 3.19836810956745 3.45536050003636 3.55233862809673 2.59979625578436 2.59979625578436 3.38416193941179 3.70128163420346 3.03313128025029 3.33690766491106 3.3738486396907 2.59979625578436 3.35883779744775 4.62432343837718 2.59979625578436 3.51825997083232 3.20164312672398 3.29707522516397 2.59979625578436 2.99054227134901 3.5829904785219 2.59979625578436 3.86853489763726 3.52142398693927 3.44198007858204 2.59979625578436 2.59979625578436 3.62942684418572 5.30269398966514 2.59979625578436 5.49201983198332 5.6534184461126 3.15110900783788 2.59979625578436 2.59979625578436 2.59979625578436 2.59979625578436 3.25797369082606 4.72022700403609 3.37221118168512 3.29247100215013 2.59979625578436 4.80325821802079 3.35977791636333 3.22344610197473 2.59979625578436 2.59979625578436 3.89644567283946 4.66353599150306 3.81807624292966 2.59979625578436 2.59979625578436 3.8866168499337 3.45372448926146 3.09650342821345 3.27550176493931 2.59979625578436 3.72285975990381 4.09634131682264 3.25597584154714 2.59979625578436 3.08352688683135 3.68034032886525 3.75272400586493 4.0357668921639 3.92529210360888 3.19993551182426 2.59979625578436 2.59979625578436 3.48567007750874 3.07202167120568 3.21735999960508 2.59979625578436 2.59979625578436 3.28868788740215 3.55185685715032 2.59979625578436 3.26472095490408 3.10140652150073 3.16827723233197 2.59979625578436 3.19302232415317 2.59979625578436 3.01541759514865 2.59979625578436 2.59979625578436 5.82249562628382 3.0755768791799 2.59979625578436 3.07306420648377 2.59979625578436 2.59979625578436 3.65452862104187 3.73460818262302 3.12551148095829 3.3258524402005 2.59979625578436 2.59979625578436 2.59979625578436 2.59979625578436 3.43856895038844 2.59979625578436 3.0680091370017 2.59979625578436 2.59979625578436 2.59979625578436 2.59979625578436 3.84900702269191 4.5394411900954 3.64502444241967 3.51574563284057 3.10712921319811 2.59979625578436 3.56963630029071 4.02661187871129 2.59979625578436 3.37237396509029 2.59979625578436 3.73493837918575 3.04931507854715 2.59979625578436 2.59979625578436 2.59979625578436 3.41604772664298 2.59979625578436 3.23264526912839 2.59979625578436 2.59979625578436 3.55071511297521 3.30170228463906 3.05152976655718 4.99697895446244 3.79310751526196 3.44647907091879 3.08735284545691 3.67887954623511 5.77060589588747 2.59979625578436 4.42689880353533 4.32424630961531 5.50924021467653 5.44016184115979 3.34135829939782 4.25907770478989 3.20229976147952 3.10694865309437 4.86829400803406 2.59979625578436 3.72863384547488 5.10976588634192 3.32526864023558 3.35798233036586 2.59979625578436 4.10870367599951 2.59979625578436 2.59979625578436 2.59979625578436 2.59979625578436 3.67724799383265 2.59979625578436 3.03997188674666 3.77143903312147 2.59979625578436 5.41851845083092 2.59979625578436 5.823828983185 2.59979625578436 3.43317001835428 2.59979625578436 2.59979625578436 2.59979625578436 3.53701673775558 2.59979625578436 2.59979625578436 2.59979625578436 3.77443947247914 2.59979625578436 2.59979625578436 2.59979625578436 4.13320778816627 2.59979625578436 2.59979625578436 3.47289612489842 2.59979625578436 2.59979625578436 3.31680275846176 3.27177532694313 2.59979625578436 3.83844866546774 3.72956585140675 3.20381007552223 2.59979625578436 2.59979625578436 3.32590215093667 3.96341306426385 3.1664216170609 2.59979625578436 2.59979625578436 3.21960951687133 2.59979625578436 3.11190764297675 2.59979625578436 2.59979625578436 2.59979625578436 3.90745628026551 4.79740084632495 4.152505912284 2.59979625578436 3.35805347339294 3.42048852473569 2.59979625578436 3.10040922476677 2.59979625578436 2.59979625578436 3.67936228887807 5.5766784585243 3.66051916203669 3.67117148881194 2.59979625578436 4.2161612464992 4.6018381917031 3.75950738938113 2.59979625578436 2.59979625578436 3.759045560907 2.59979625578436 4.43181112917672 2.59979625578436 2.59979625578436 3.81657459978915 3.27099546505006 3.12826845074903 2.59979625578436 3.20491354779203 3.71287232000139 3.81388730747409 3.49948415980588 2.59979625578436 3.68263909842841 3.45273288614406 2.59979625578436 3.45899228328628 3.15184207342633 2.59979625578436 3.23035530106182 3.53794707022842 3.48513351680472 2.59979625578436 3.3197901182369 3.6888404671252 3.14237529736743 3.49741060757558 4.07438240549939 2.59979625578436 3.46429402943855 2.59979625578436 2.59979625578436 4.86118555750903 2.59979625578436 3.17254904508025 2.59979625578436 2.59979625578436 5.57286784531916 2.59979625578436 3.30409561387671 2.59979625578436 3.18330204680804 2.59979625578436 2.59979625578436 3.71664159246952 4.5483017892043 3.86702542793998 3.86318106408786 2.59979625578436 2.59979625578436 3.17666752597553 4.40711821045092 2.59979625578436 4.14915170381383 3.79526355007221 3.46270972026923 3.23562971642821 3.34910464508202 2.59979625578436 4.14590414104746 2.59979625578436 3.88060281162688 2.59979625578436 3.95102993896212 3.50863035512316 2.59979625578436 2.59979625578436 4.03174950304514 2.59979625578436 2.59979625578436 5.66832519039415 2.59979625578436 3.12117286708181 2.59979625578436 3.80627578985095 3.3444210447866 3.55337202861871 3.01607379670363 3.20854780368858 2.59979625578436 4.78546565711646 4.62035446940049 2.59979625578436 2.59979625578436 2.59979625578436 3.18764437601324 3.50030527778916 3.2546236740327 2.59979625578436 2.59979625578436 2.59979625578436 2.59979625578436 3.18171305316302 2.59979625578436 3.13842484873088 3.54042399501909 3.28670441964339 3.53263743416576 3.14315768447763 2.59979625578436 3.49552710710383 2.59979625578436 3.89359831116327 7.20643657964576 2.59979625578436 2.59979625578436 4.532667295226 3.14301693326046 2.59979625578436 2.59979625578436 3.46890406481015 2.59979625578436 3.23023422384682 3.50657944241829 2.59979625578436 2.59979625578436 3.08978059537946 2.59979625578436 3.43229267361625 3.79786838197514 2.59979625578436 3.6982624709496 3.39292817232686 2.59979625578436 2.59979625578436 2.59979625578436 4.07445480423067 2.59979625578436 2.59979625578436 2.59979625578436 3.37365795353155 3.13558510809591 3.15933397875847 2.59979625578436 2.59979625578436 3.96853226365512 2.59979625578436 3.51041138144057 2.59979625578436 4.40864496411247 3.70954315675184 2.59979625578436 4.03220279342584 3.37724948770933 3.91389473505842 3.3537310595367 5.70034056238769 2.59979625578436 5.50602691650699 3.11287055727565 2.59979625578436 2.59979625578436 3.43325699342525 3.20730882339491 2.59979625578436 4.30111401224888 3.14365100473681 3.71203757707037 3.55423144868542 2.59979625578436 3.86937642451408 4.48611201207633 3.97642388863076 3.90291938238005 2.59979625578436 3.34875050887515 3.55270442973838 2.59979625578436 3.27693951010367 2.59979625578436 3.12790887429037
Manes.17G104500.v6.1 2.59979625578436 2.59979625578436 3.20665085371097 2.59979625578436 2.59979625578436 3.38078536465957 2.59979625578436 3.32387150818726 2.59979625578436 2.59979625578436 3.05243133298284 2.59979625578436 2.59979625578436 2.59979625578436 2.59979625578436 3.81953854029705 2.59979625578436 2.59979625578436 2.59979625578436 2.59979625578436 3.46069714102254 3.52016582779557 3.13138655775315 2.59979625578436 3.14413877371066 2.59979625578436 2.59979625578436 2.59979625578436 2.59979625578436 2.59979625578436 2.59979625578436 3.2385184270877 2.59979625578436 2.59979625578436 3.14570398518928 4.22975881394722 3.16493055238067 2.59979625578436 2.59979625578436 3.54404840770504 4.09324875474017 3.04922317902088 2.59979625578436 2.59979625578436 3.19842031549437 2.59979625578436 2.59979625578436 2.59979625578436 3.13370949737372 2.59979625578436 2.59979625578436 3.06715486812035 3.1269057721942 3.39135008704484 2.59979625578436 3.28257618553174 2.59979625578436 2.59979625578436 3.50929109955559 2.59979625578436 2.59979625578436 2.59979625578436 3.10654593426012 2.59979625578436 2.59979625578436 2.59979625578436 2.59979625578436 2.59979625578436 2.59979625578436 2.59979625578436 3.20611898545288 3.21186130151986 2.59979625578436 2.59979625578436 2.59979625578436 3.76998510658159 3.12344627707087 3.24847608250363 2.59979625578436 3.31752771329381 3.44184362766157 2.59979625578436 2.59979625578436 2.59979625578436 2.59979625578436 2.59979625578436 2.59979625578436 2.59979625578436 2.59979625578436 3.03309729085306 2.59979625578436 2.59979625578436 3.11194123837751 3.46289563222322 2.59979625578436 2.59979625578436 3.00717831127145 2.59979625578436 3.03047401906305 2.59979625578436 2.59979625578436 3.10849398345359 2.59979625578436 3.07799747124634 2.59979625578436 2.59979625578436 3.25897070105676 3.00944776328652 3.18709662403514 2.59979625578436 2.59979625578436 3.16467000805317 2.59979625578436 2.59979625578436 2.59979625578436 2.59979625578436 4.34194775590009 2.59979625578436 4.24659030957132 2.59979625578436 2.59979625578436 3.35765264354746 3.30107830576528 2.59979625578436 3.45713446031507 3.25674191122001 3.3434653761842 2.59979625578436 2.59979625578436 2.59979625578436 3.4373015361164 2.59979625578436 2.59979625578436 3.28857685202619 2.59979625578436 3.2005024480778 3.23404875933684 3.08196755351891 3.32763914543774 2.59979625578436 2.59979625578436 3.7995854611854 3.39336865034197 3.21244460660398 2.59979625578436 2.59979625578436 3.71494525715551 3.05552170562978 3.41192620209667 2.59979625578436 3.18241641221583 4.0743073719741 3.45226107684251 3.10037248322062 3.74371536210944 3.41052235213113 3.52242163446846 2.59979625578436 3.53781329340431 3.61183965644603 2.59979625578436 3.65998495327592 3.51663380570461 3.27009222077054 3.16701331005524 3.12023197235027 3.45050421449097 3.07465554562221 2.59979625578436 2.59979625578436 2.59979625578436 3.35411837759803 2.59979625578436 3.71352709367147 2.59979625578436 2.59979625578436 3.16417745732558 3.32270141304433 3.28761616215826 2.59979625578436 2.59979625578436 3.7452094486246 2.59979625578436 3.38119400831599 3.01860929541114 3.13068999412181 3.39857787496319 3.83815824780461 3.14070663490831 3.34522728744805 2.59979625578436 3.46486109286453 3.24239127858813 3.22221931818771 3.31409563067317 3.17241119288935 2.59979625578436 2.59979625578436 4.08818120565827 3.74340356529468 3.79180362126009 3.83009308163069 3.71345399818543 3.48529138983509 3.83335999253602 3.47906877077808 3.0725295882055 2.59979625578436 3.0737295239543 3.20579552351965 2.59979625578436 2.59979625578436 3.17888988534499 2.59979625578436 3.67874131115899 3.79877250437651 3.79905165967116 2.59979625578436 2.59979625578436 3.33238703215835 2.59979625578436 2.59979625578436 2.59979625578436 3.49727193506312 4.10458958560356 2.59979625578436 2.59979625578436 2.59979625578436 2.59979625578436 4.08679118741088 4.09375386409805 3.25982382466975 2.59979625578436 2.59979625578436 2.59979625578436 2.59979625578436 2.59979625578436 2.59979625578436 3.43218861185877 4.09726286619921 3.24358690281098 2.59979625578436 3.81313246695423 3.07492497937578 3.67242295231915 3.96554473606679 2.59979625578436 3.79618540511458 3.12024369940562 3.06159220116022 2.59979625578436 3.48725331849201 3.8571645727771 2.59979625578436 3.18614183435273 3.48593425868481 2.59979625578436 3.60454462823474 2.59979625578436 4.07019172758665 3.23544690453558 3.15498124947046 3.76766519734335 2.59979625578436 3.07878727232066 3.32481310418497 3.5213345440218 3.40605524568637 3.65185553354328 3.64450280832904 2.59979625578436 2.59979625578436 3.14632375028407 2.59979625578436 3.25999495487418 2.59979625578436 2.59979625578436 2.59979625578436 2.59979625578436 3.05198833785288 2.59979625578436 2.59979625578436 3.39696096412707 3.30150379084556 2.59979625578436 3.02532496867072 2.59979625578436 2.59979625578436 3.80018150959644 3.26645129656096 3.17749061347233 3.06398032907695 3.39183450236513 3.19546030758457 2.59979625578436 2.59979625578436 3.45882666299881 2.59979625578436 3.99085346973984 3.45614966072342 3.05906766596064 3.3438924755943 2.59979625578436 3.45735620413597 3.3940982972193 2.59979625578436 2.59979625578436 3.17618018401525 4.07496338303498 3.36724785466784 3.60867516167484 3.53945940346149 3.5355313654343 3.19442034293909 2.59979625578436 3.70258396608002 2.59979625578436 2.59979625578436 3.70695848093967 2.59979625578436 3.6159717350813 4.04691236581746 3.73573165445255 3.48210799648643 3.44068119535472 3.53367633021917 3.29274630253399 3.08857273903009 4.13052580097516 2.59979625578436 3.55720716581145 3.79637674302476 2.59979625578436 3.51786239715108 3.25661411864085 2.59979625578436 2.59979625578436 3.55457857212675 3.6587341302309 3.09304328024829 3.52860207380879 2.59979625578436 3.13261469345293 3.33517525269574 2.59979625578436 2.59979625578436 3.45140772308329 2.59979625578436 3.89271028443978 3.9542423708078 3.25721121744889 3.69767045161778 3.3860634446461 3.63688284357859 4.40834040911436 3.93317989160216 2.59979625578436 3.70638602740283 3.6817973704571 3.38144601411272 3.72640010490732 3.87376483240547 2.59979625578436 3.44044597459969 3.34338385331662 3.84398773505093 4.17269210798443 3.60500179411574 3.69619395184967 3.93380540512647 3.55487327987091 3.49785141248313 3.80321908370672 2.59979625578436 4.07088407117361 3.44837432885348 3.49698718962251 3.51825997083232 3.44498313082173 3.57674982719609 2.59979625578436 3.46325859116795 3.4076023698681 2.59979625578436 3.29333401168874 2.59979625578436 2.59979625578436 3.33065454872683 2.59979625578436 4.02797903875605 3.66056050234826 2.59979625578436 3.03367268315916 2.59979625578436 4.01045299094412 2.59979625578436 3.94148808173331 3.41721789991342 2.59979625578436 3.72125575631646 3.54865317049011 3.54039886021135 2.59979625578436 2.59979625578436 2.59979625578436 3.14025367911579 3.47516363191189 2.59979625578436 3.33067381019803 4.50606985970418 3.74177090403687 3.97047115582038 2.59979625578436 3.04794204847268 4.36782934893257 3.69209890104218 3.7885756141648 3.54703977596284 3.13125931646859 3.88651700217446 3.37279228920747 3.77536998505502 3.39541109862574 3.55429179112453 3.37256917773833 3.50203005288194 4.0357668921639 3.69410504494913 2.59979625578436 2.59979625578436 3.47965226843891 3.23104363615593 2.59979625578436 2.59979625578436 3.30108436898664 3.17286485156 3.08920714372086 2.59979625578436 2.59979625578436 3.26472095490408 2.59979625578436 2.59979625578436 3.52947891353982 3.19302232415317 3.58442279894073 3.18557612127935 3.2656464759195 3.44841520843695 2.59979625578436 3.53900214202384 2.59979625578436 3.07306420648377 2.59979625578436 2.59979625578436 4.59396492194881 4.01508751431884 4.18977087068423 2.59979625578436 3.26388014084464 2.59979625578436 2.59979625578436 2.59979625578436 3.19701343765189 3.31390949928497 3.25910669545783 2.59979625578436 3.60301848506402 2.59979625578436 3.41079602512175 3.40431571422107 3.90347240817075 3.13091120944092 3.42171456697574 3.46981407879668 3.15134302408755 3.44353124367574 3.04596543434785 2.59979625578436 3.68007324196726 3.79829053893291 3.86133721065845 3.23299208811065 2.59979625578436 2.59979625578436 3.29459327228905 2.59979625578436 2.59979625578436 3.37185808117063 2.59979625578436 2.59979625578436 3.38077863823906 3.09854109867356 3.68506792659287 2.59979625578436 3.14554511358825 3.44647907091879 3.08735284545691 3.14868655853493 2.59979625578436 2.59979625578436 3.32965303865418 2.59979625578436 3.11976522407249 2.59979625578436 3.12701290025836 3.37410327500007 2.59979625578436 2.59979625578436 2.59979625578436 2.59979625578436 3.83050492617519 3.49823486347591 3.6155055741188 2.59979625578436 2.59979625578436 3.29891955515538 3.36898212416835 3.09168813019347 3.22666753937026 2.59979625578436 3.09055428047105 3.13561726277176 3.21993074199792 2.59979625578436 2.59979625578436 2.59979625578436 3.29901172108088 3.34921949652031 2.59979625578436 2.59979625578436 3.56316175631973 2.59979625578436 2.59979625578436 2.59979625578436 2.59979625578436 3.23124158278061 3.12380631914321 3.29025677866774 2.59979625578436 3.20753853820288 4.19101250511164 3.10526400266323 2.59979625578436 2.59979625578436 3.57239373537881 3.41331573344294 3.62020516977015 3.47359458653169 2.59979625578436 2.59979625578436 2.59979625578436 3.32506186180071 3.33692940409424 2.59979625578436 2.59979625578436 3.11591032459858 3.13157995423547 3.1664216170609 2.59979625578436 2.59979625578436 3.21960951687133 3.13403103541172 3.04387460395187 3.0753039300318 3.09490341468928 3.32593040474478 3.44336746541449 3.11225860773288 3.25897829856142 3.20566299976803 2.59979625578436 3.42048852473569 2.59979625578436 2.59979625578436 2.59979625578436 2.59979625578436 2.59979625578436 2.59979625578436 3.13903998395891 2.59979625578436 2.59979625578436 3.23796702278507 3.10783858502086 2.59979625578436 3.46894726186611 2.59979625578436 2.59979625578436 2.59979625578436 3.22990884353066 2.59979625578436 3.25879465846468 3.47254829990629 2.59979625578436 3.50532538546463 3.53953527174762 2.59979625578436 3.16658854311766 3.31429537738927 2.59979625578436 3.61072093684214 3.68263909842841 2.59979625578436 3.13052693773863 3.34656235891387 3.37588687910859 2.59979625578436 2.59979625578436 3.37017545708318 3.48513351680472 2.59979625578436 2.59979625578436 3.98548409007793 3.52897576788513 2.59979625578436 2.59979625578436 2.59979625578436 3.65108298856748 2.59979625578436 2.59979625578436 2.59979625578436 3.11863948399305 2.59979625578436 2.59979625578436 3.22310506880101 2.59979625578436 3.22322736688131 2.59979625578436 2.59979625578436 3.18330204680804 3.51082790168131 2.59979625578436 3.71664159246952 3.25815219576688 2.59979625578436 3.64182534636077 3.136598296543 2.59979625578436 3.41035805204073 2.59979625578436 2.59979625578436 2.59979625578436 2.59979625578436 3.649182354296 3.37547122358886 3.64820718768316 3.12734860701425 3.10979399629646 3.33857317196314 3.45357611062151 2.59979625578436 2.59979625578436 2.59979625578436 2.59979625578436 2.59979625578436 2.59979625578436 2.59979625578436 2.59979625578436 2.59979625578436 2.59979625578436 2.59979625578436 2.59979625578436 3.15183655154252 3.3444210447866 3.34368402516979 3.51826406352103 2.59979625578436 2.59979625578436 3.47295221299192 2.59979625578436 3.14857604664619 2.59979625578436 2.59979625578436 2.59979625578436 2.59979625578436 2.59979625578436 2.59979625578436 2.59979625578436 3.7367292000299 3.50179941331691 3.51092015828471 2.59979625578436 3.35723464221939 3.82878776866292 3.08778501908917 3.19585971097053 3.5302863255487 2.59979625578436 2.59979625578436 2.59979625578436 2.59979625578436 2.59979625578436 2.59979625578436 2.59979625578436 2.59979625578436 3.53005056540587 2.59979625578436 2.59979625578436 3.65661271026855 3.11489981915957 2.59979625578436 3.12901589028519 2.59979625578436 3.88284663757265 3.44060850168788 3.15933867912396 2.59979625578436 2.59979625578436 4.72921576481272 3.58683593692783 3.79239235682791 3.22256664660478 2.59979625578436 3.35379231418697 2.59979625578436 3.25835208647746 2.59979625578436 2.59979625578436 3.37365795353155 2.59979625578436 3.38629528969851 2.59979625578436 3.26704859034321 2.59979625578436 3.20476569301684 3.24895042512516 2.59979625578436 2.59979625578436 3.70954315675184 3.61931600101943 4.3228332829375 4.10445691151125 3.91389473505842 3.6545474172736 3.0410586930376 2.59979625578436 3.19153549401571 2.59979625578436 3.8120814247525 3.17452592349132 3.08541878809132 3.63732703474947 2.59979625578436 3.8356080573271 4.0812256966388 3.25239247268295 2.59979625578436 2.59979625578436 3.29381410174513 3.21951123834957 3.54645731268943 2.59979625578436 2.59979625578436 2.59979625578436 3.42867474697291 2.59979625578436 2.59979625578436 2.59979625578436 2.59979625578436
Manes.17G104600.v6.1 3.36893467607003 2.59979625578436 3.98024382822641 4.32520715830245 3.68880981927216 4.34538036058606 4.35331225138025 3.9219253368501 4.10402458597672 4.27504278837248 4.45120587051891 3.89829373058726 4.16897957503693 3.44305187794855 4.22385252669812 4.02741953149189 4.42134335438774 3.80123086013542 4.40967754955672 2.59979625578436 4.77934231553453 5.29496643850765 4.57924701588582 3.99548763237416 3.67022745780567 3.96240462963678 4.21443061264207 3.92507092375754 4.41131441014984 3.64219309454911 4.08082635425553 4.10758410181633 4.06471720172665 4.29887520277949 4.31785333932452 4.0527803973879 4.98603024829738 4.05445726499457 3.27237941274458 4.98142992526688 4.39381909406622 4.30396182427284 4.19564579909757 4.66107805167218 4.38944592065979 4.47332253776202 4.23189972093903 4.02130074684531 4.05595995176715 4.04532955057391 4.28394853566575 4.77987616627818 3.85789427906815 4.56493412383359 4.24765733392016 4.92013364930958 5.22927348051194 4.62437017523569 3.70500796502859 3.66311783781629 2.59979625578436 3.87978480580529 3.46883305524788 2.59979625578436 2.59979625578436 3.66686718375227 3.39839961501261 4.52046022194206 4.10281888021491 3.78368445386911 4.32714056121871 4.34198766508622 3.52011185534455 4.68113159220027 4.35439551718836 5.00160310992276 4.6553376109993 3.86698300790617 4.63768944548833 4.27955612042881 3.77485557868279 3.9726884326862 3.58373104766204 4.3442373566854 3.97849953507637 4.61597709866751 3.69147458537688 3.61322108641093 4.15322480137276 4.20084564656664 3.5115007869912 4.39310760010764 4.75346257377948 4.31971868446046 5.6713578930303 3.844423412108 4.11256476421237 4.52309818206087 4.19196612694256 4.31221933964166 3.83555055270904 4.50390227126461 4.07092939277568 4.05628727341345 5.12862405186618 4.53420448960132 3.88656439866024 4.80916361328645 4.47121598523062 3.34271822740328 4.41787171076592 4.04294978892074 4.15371096450366 3.27950361820524 2.59979625578436 2.59979625578436 4.04861984741434 3.96390262981496 4.87978138744958 3.42147577135509 4.66634740123107 4.48992006147171 5.04087358251105 3.79545278377254 3.92799606076212 3.25674191122001 4.67263459612452 4.58685620751371 4.73248058554761 4.2535313721841 4.72757794446937 3.9875246848918 4.20712113153096 4.01714583062926 4.96164833030015 4.02340693972117 4.84313677599369 4.36395456977637 4.42234178005882 4.03352894687873 4.21860028612283 4.81154014063367 4.48513442123628 4.34349387966819 2.59979625578436 3.29604671878417 4.57938183053462 4.54593570232936 5.03097787084756 2.59979625578436 4.49299909182598 4.25343892241773 4.85868934543002 4.91015562886262 4.08636883725555 4.56518894504084 4.5469866593442 4.18642891852681 4.2877942637061 4.29045549238733 4.24616011034871 4.40837829255936 4.59107908881119 4.57954258934182 3.94850285336736 3.84272398019811 4.69442388930341 4.61726234280611 2.59979625578436 3.71917029318201 4.07750243074957 3.77348118255699 4.56254881716098 4.83542273193609 3.47017978033751 3.95032567131882 4.50598838802153 4.75947987366158 4.62508417498033 2.59979625578436 3.66117052613107 4.414754232705 4.65825779789455 4.23479384659252 4.61562886949329 3.86648455137705 4.05133681080587 4.56219141839801 3.88918146347709 4.2016709860182 4.03009384476315 4.39537606826957 5.15151822725432 4.71101324928101 4.4471967830178 4.62433395227801 4.15792746763255 4.60241024315178 4.62807144601213 4.59366237377423 4.17991317323508 4.96518797329756 5.2738560564653 4.89427292453343 4.97066672670725 4.9573432374501 4.80119934738357 4.94486706098072 4.94162120673709 4.69492232077348 4.6086352838799 4.35890466139033 5.07914325818167 4.71871825185059 4.52063399082232 4.8876058410593 4.71417828230307 4.6995394071538 2.59979625578436 4.79901244033489 4.47187873262182 4.44875201734358 4.11709928690952 5.03592660201115 4.56628695974774 4.29336931195171 2.59979625578436 3.87965913939567 2.59979625578436 4.04319766360527 4.66847920244415 4.67424428316337 4.44122380219856 4.78989122875008 4.89485376153172 3.95655090808207 4.47143794335781 5.38465325493547 4.29155287755991 5.55572653471674 4.2292696822675 5.30511337191259 5.04862022492918 4.39152338898023 4.62450323458311 3.96554473606679 4.46138417071847 4.5741712524079 4.59457095969605 4.7220511622245 4.74752081330114 5.30746830574276 4.77914187981639 4.64042668928219 4.63565562135954 4.72616907402841 2.59979625578436 4.4363223804448 4.82699448133596 5.60334444104726 4.48842192703161 4.81166673163712 4.89544784176968 4.09735060513277 4.96240489356716 4.29520796724491 4.50179491314246 4.82343661449974 4.41633021005739 4.91467353217307 4.45342333570481 4.60050886770606 5.12267300781329 4.74596869282233 4.98324097729797 4.28053066058069 4.50104494465645 2.59979625578436 5.91192299569246 4.81941990708917 5.58625176558339 5.22028705109484 4.57733631346419 5.90146960014494 5.3809201810649 5.15078599781732 5.13874190871012 4.70699342963544 5.4304184212452 4.16884637610047 4.66994641742936 4.49305802953685 4.36794739559068 5.41645637358652 4.72656859389866 5.45602930299822 4.2516320753425 5.85941402676152 5.4847033335281 5.07732211122241 5.28771911761285 3.95677606453254 5.18737126039594 6.08380048401933 5.3711098905883 5.27368753432763 4.43626523362035 5.54334317310361 4.53658622270278 4.77982175692621 4.82379548219333 5.16851897472431 5.47814500679419 5.41261569994582 4.87808098791347 4.67568692870387 5.14468414722131 5.2679291697343 5.45202858871766 4.05523283250473 5.04203113881781 5.23498166234274 4.73152221672989 5.58498469779305 5.6086729146628 5.30253075792956 4.87811303464614 4.21533446660089 4.96701863914525 4.80036618448139 5.24501503428351 4.68395253661206 2.59979625578436 4.76971078940399 5.1711968657875 5.5238884983599 5.00500714978119 4.86900923092411 4.70507706304233 4.40030606505052 4.98967750753824 2.59979625578436 5.14308665705307 5.59638172987226 4.82100977681788 5.03333097105862 4.6529967379681 5.4271035309006 5.37211778822559 5.11654314629109 4.14863673316554 5.20598586774981 5.13210671537145 5.08446676958388 4.60979845927509 4.85373716670997 5.07009439438707 4.13057131165062 5.61131000327497 5.30216792406018 4.82396988667721 4.1704681952805 5.0909922103401 3.90309311893991 4.7978051893224 4.55954102158148 4.42934175299678 4.74633629393466 4.82121533952885 4.97037484671068 4.46122981210753 4.0307272371697 4.69472558455458 4.64940991342969 4.49257375705548 5.21073048249868 4.79422742047452 4.35721073248405 4.94156603047843 4.85302039912242 4.2432595318023 4.25955327366808 5.24713335588868 4.66141804432332 6.08731604777038 5.24902552585184 5.19463010862336 4.24207917860247 5.47117013369694 4.49664318997785 5.16798355311813 2.59979625578436 4.80392623960765 2.59979625578436 5.47417474097182 2.59979625578436 5.45368642273205 4.9505907516146 4.79436101604672 5.20163370714372 4.79648866637068 5.20683835039078 5.25654447849798 4.4249266853067 5.65459409759614 4.60814931306917 5.03853133887887 4.68404355364971 4.68922293402145 5.63746594351726 4.49136686158297 5.60618642319535 4.55307491699115 5.21247540588476 5.75328716809083 5.1651226816196 4.81963759412082 3.75016086611143 5.36399314850928 6.14637454821734 5.49744490414353 5.17791248499512 4.30115773173715 5.29997990186101 5.74403072593084 5.15310462167572 5.30149144569344 4.50457014569278 5.10728859230801 6.07348619718548 5.60214157676302 5.97347403480693 5.17011691697494 5.21231358189395 5.44013946985592 5.01379808151752 5.70796928666012 4.71335683290848 4.20905488681337 6.08621234955953 5.21102091645294 5.97794161241073 4.44118444598989 5.083595821776 6.27961570932759 6.01679571262113 4.65071244205253 5.33467480692753 3.94233965432729 5.80846255364174 4.96696697878882 5.63108829169915 4.93633219493801 5.24892027467667 5.35263810241118 4.85893431466422 6.19928029558713 4.49270736536218 4.796837395876 5.34982762298967 5.12717662559884 4.50030546295362 4.87333895590114 4.59998419156709 5.83829211581721 4.84145466895585 5.69615069473282 5.42947198554766 5.37123453562259 4.68288927073525 4.38979916507392 5.10090046770084 4.69283053320812 5.00852165908514 4.69791007343076 4.44734431719305 4.46947258608016 3.94059545112726 5.12127480588189 4.8817765600526 5.31626506972042 4.30427724801881 3.35064364855437 4.33438027319354 3.9527342076991 5.3618677904741 2.59979625578436 4.56104031927126 4.97274745738078 4.08734879059941 4.8610623243477 4.97469002140052 4.40423979375323 3.96751116207278 4.56950858878463 4.97100233609373 4.43339075115773 4.88411397371592 4.585886737021 3.77700890312273 4.98014728270751 4.71785409963733 4.02037419943645 3.96475469383661 4.66748595979601 4.52665441692634 4.68442931541219 4.20621992409158 4.79029121658824 3.9303733531365 4.92788472976181 5.14421438773344 4.89098237239427 4.36602478791207 4.60405323214141 5.52879903475976 4.86259430476321 5.07924426210839 4.18973019858316 4.69108534203555 5.3818869997627 4.14202579378601 4.22405587649224 4.60514704511584 4.89861572182882 5.05562289918963 4.56301211946597 4.10784367478276 5.05054676911673 4.45172425518615 4.93339086490696 4.62449846119442 4.07610262253957 4.83279713047983 4.8197063058133 4.47726345222936 4.55441476205649 4.87115468946204 3.78815434729946 4.9867814338827 4.69171528271106 4.89144249441463 4.65676015342749 4.86034345636237 4.45215208836925 4.48253560809461 4.53503081876701 4.60713702983851 5.01864171317875 5.130516787322 5.9954090604504 5.29836725205262 4.62349821441189 4.50794081930454 2.59979625578436 3.61637548253596 4.84577930869902 4.18193502080837 4.75043873356912 4.24220979278634 4.27133060895352 4.4149220817429 4.20379530305536 4.48854455701838 4.23446820985464 3.95462445975761 4.74104416413395 4.95590737041607 4.02763515929962 4.92815509421385 5.23680592595026 4.18278819955082 6.24443676743365 4.4770429550843 4.71664011243283 4.03768077184493 4.52164532898442 3.36204250988082 3.3580901148347 4.62237165260186 4.65386298713517 4.31648287491186 5.04607214570066 3.43056747566856 4.13699349435205 4.63304343351107 3.759045560907 4.09242803393205 4.19732226699049 4.11126577366617 4.36733283882087 4.53058115386319 4.62418182417978 4.56904625217008 5.18689960656346 4.81418458684619 4.22398730986063 4.6937137505938 4.11313282674055 4.51866310473423 4.58572973562395 4.56428816986309 4.86367596829459 4.57717508133388 4.69955162925969 3.93970521812855 4.76805073480862 5.43068429805778 4.72448216825056 4.094863701899 4.51392783465009 4.21709244176099 4.61504143851375 4.41305689774844 4.18224303474423 4.23913379881278 4.65794199557539 2.59979625578436 4.30476286274557 4.6828847148228 4.42701045590946 4.82007947359782 4.8121977494005 4.92859973359208 4.44378722220023 5.27684838800609 2.59979625578436 5.21631662540804 3.7445127826073 4.60634605884292 2.59979625578436 4.58212374922458 5.0374023038791 4.12953068130464 4.77026276951786 3.65586713919034 5.59967726685854 4.78054849595098 4.40711821045092 4.61387990843583 3.57609868205969 3.4568536655671 5.28951179013997 4.15727061234721 3.64820718768316 4.03974821756537 4.07293100738411 4.7246073309195 4.41480218225622 4.83743844202498 3.95102993896212 5.11621008380981 4.59925895333182 4.1958937901565 4.45740308258607 4.5270361832828 4.99756211145604 2.59979625578436 4.32047031647615 4.87171684812841 4.36562219065519 5.28669861160211 5.0203920245144 4.79856954409879 5.03820607610841 5.01563929457495 4.1707440709161 5.15000248203471 4.68574785256677 4.21566885746298 3.86703329578952 4.57515898876706 3.88087147557617 4.27615978026587 4.58063996513745 5.09818566439816 5.08816261284104 4.68702771941154 4.50765693591651 3.86855701407901 4.01870693271444 5.16553054516106 4.81616363597474 4.96597485389472 4.45937492310191 3.99133476254339 2.59979625578436 5.49469789505205 5.43284111539091 4.65877656571397 2.59979625578436 4.74268538912864 4.9112504566025 5.36816035754799 5.18318766560136 5.17911667561826 4.38693887252691 4.66764273769189 4.52509097644842 3.83285326825137 4.12442767665235 4.33754627974404 4.48737442656808 4.71459512551864 4.72414736542025 4.20404627355598 4.83501964721298 5.47977902870523 4.9823556684016 4.79214970493576 4.74497132022063 4.30930315358656 5.19082450477226 4.18231982885692 5.17672287544096 4.10003054349869 4.80430730884776 3.37365795353155 4.59295172054696 5.59385858023656 4.76423441911404 4.22831707135239 4.36663517684722 5.55573659160172 2.59979625578436 4.26987185809531 4.03464672992125 4.29824386362395 5.0954583952707 5.17919758391223 4.64884908062328 4.53000998496759 5.04559342397049 4.92340086772703 6.43789717432484 4.37086092292113 3.91808341771681 4.06483944005335 5.22741952990793 4.32143027144321 5.13242162102499 4.15344038656613 4.09256335650883 4.9536085618613 4.44578695108437 3.75875412432602 3.6656788033668 4.5019527195376 4.48611201207633 4.48444922594199 3.53635640865754 3.61796802068616 4.52738919497357 5.04204735057013 4.33902242088921 4.25053640556526 4.20043975114315 4.89640736332091
Manes.17G104700.v6.1 3.36893467607003 2.59979625578436 3.20665085371097 3.50016072193926 3.2383473822611 4.02067279250175 3.15816018115106 4.085445224838 2.59979625578436 2.59979625578436 3.49438284815064 3.04561120384308 4.01598277474177 2.59979625578436 2.59979625578436 4.42252626119761 3.77339051050079 2.59979625578436 3.54809303130482 2.59979625578436 3.2129912889402 3.25601641733816 3.86806484188898 3.03555783025232 2.59979625578436 3.29982034827609 3.56341288661491 4.04230324729543 2.59979625578436 2.59979625578436 2.59979625578436 2.59979625578436 3.40635991829517 3.19522409136653 3.14570398518928 3.39941693038722 3.39406740467135 3.64923550830888 3.27237941274458 2.59979625578436 3.48701286742929 3.58930414174586 3.42762445997438 2.59979625578436 3.44051830746251 4.02422064017721 3.36040517360207 3.69207523487385 2.59979625578436 2.59979625578436 3.319570586726 3.72115701274549 3.50303880328295 2.59979625578436 2.59979625578436 3.28257618553174 3.32198498486787 3.92178017666207 3.24813913044745 2.59979625578436 3.88167187948534 3.35463609942184 3.46883305524788 2.59979625578436 2.59979625578436 2.59979625578436 3.16805095130771 4.20269073273279 2.59979625578436 2.59979625578436 4.03590089450128 3.45913295495671 3.88098319609106 2.59979625578436 2.59979625578436 3.28754744734438 3.49723216096386 3.24847608250363 3.29249169049875 3.31752771329381 4.12548358498649 2.59979625578436 3.17512532819144 2.59979625578436 3.30853211464194 2.59979625578436 3.85105948740097 4.00628018931024 3.01907165093939 2.59979625578436 3.86934225889733 2.59979625578436 3.72246787981123 2.59979625578436 2.59979625578436 2.59979625578436 3.40671103459315 3.32365439216886 3.63622688306178 3.03824441707797 2.59979625578436 3.47210925488088 3.47304370785199 3.74612076160318 2.59979625578436 2.59979625578436 3.40371602820436 3.41112097857933 3.68067920718634 2.59979625578436 2.59979625578436 3.39370563949478 2.59979625578436 3.55255446331805 2.59979625578436 2.59979625578436 4.5225967504423 3.45406892818204 4.24659030957132 3.74712202708874 3.56284251907067 3.35765264354746 3.30107830576528 3.3030517261556 3.72218964167427 2.59979625578436 4.3351205216289 3.46370293381128 4.38748088629711 3.14854429515482 3.8983952692516 2.59979625578436 3.61472060837542 3.67422423232346 2.59979625578436 2.59979625578436 3.4898242940079 3.65903663435232 3.92849303385097 3.16073271291655 2.59979625578436 3.41213166059614 2.59979625578436 3.34739219599138 3.10567645987634 3.09448431999199 4.14193464112 3.69430075694107 4.1673343304797 2.59979625578436 3.18241641221583 3.58821161658991 3.78902210672354 4.11947148752106 3.74371536210944 3.07194257290571 3.52242163446846 3.5456740665038 3.97865365472679 2.59979625578436 2.59979625578436 3.65998495327592 3.51663380570461 2.59979625578436 2.59979625578436 2.59979625578436 3.45050421449097 3.73843338375418 2.59979625578436 3.11037841164054 2.59979625578436 3.97452904696806 4.11713567805442 4.19730131279832 3.59998890923774 3.5178190463899 2.59979625578436 3.32270141304433 3.77009810007451 2.59979625578436 2.59979625578436 3.7452094486246 2.59979625578436 4.19518466741488 2.59979625578436 2.59979625578436 3.39857787496319 3.48846521147039 3.14070663490831 3.03334130892695 2.59979625578436 3.8061400388595 3.69550203293633 3.04160865887499 3.60015647585649 2.59979625578436 2.59979625578436 3.35732401866502 3.32529133428012 4.42260965552133 2.59979625578436 3.32419446547007 3.56999139100163 2.59979625578436 3.83335999253602 3.11263355011005 2.59979625578436 3.22829425332205 3.0737295239543 4.48701275189615 3.19875009976656 2.59979625578436 3.59001127490207 3.08019605297528 3.67874131115899 3.50450419362394 3.58798918021776 4.29141767882129 2.59979625578436 4.22291064247387 2.59979625578436 3.64928652565358 3.38420121746441 3.05392758145134 4.10458958560356 2.59979625578436 5.3297934882194 3.35455894485225 5.87583798697903 4.38632177304062 3.55094492364278 3.63045880079437 3.94304008124423 2.59979625578436 4.06994694999674 2.59979625578436 2.59979625578436 2.59979625578436 3.43218861185877 3.91013903503029 2.59979625578436 3.1852947067468 3.89185867495028 3.26876126171489 3.93939444433371 2.59979625578436 3.57769357505133 4.24931690591764 3.33193592708876 4.24453618817852 2.59979625578436 3.23218886600296 3.73114165719934 3.75285297588585 3.74987951151849 3.11671905717742 2.59979625578436 4.19187887224251 3.53421281753572 4.40397181102572 2.59979625578436 3.15498124947046 3.43655961124501 3.23387456029662 4.24428044522628 3.32481310418497 2.59979625578436 3.85161638597065 3.65185553354328 3.26904104433001 2.59979625578436 3.57449242583284 3.67438517565565 3.33483351561316 3.96143642739187 3.63936309198249 3.38102029954925 2.59979625578436 4.57681878214073 3.23672803855937 3.88480196406123 3.35219443992066 2.59979625578436 4.11392091160315 2.59979625578436 4.22137049899309 2.59979625578436 3.2866359024642 3.30593419081973 2.59979625578436 3.58767727469021 3.25348081783336 2.59979625578436 3.43641674032279 3.13011628474653 3.80697767267781 2.59979625578436 3.08962850859985 3.6017145150622 3.45614966072342 3.86351406872335 2.59979625578436 2.59979625578436 3.45735620413597 3.56674635887428 3.79469870865205 2.59979625578436 3.40968187193882 3.47556618872314 3.36724785466784 3.42897032873693 3.53945940346149 3.32957983186862 3.19442034293909 3.50591962117144 3.70258396608002 2.59979625578436 3.20827003153473 3.70695848093967 2.59979625578436 3.19446987617811 3.34573460342168 2.59979625578436 4.15890619339355 4.01903210021985 4.22552752565609 2.59979625578436 3.08857273903009 3.20150989367274 3.83707874515466 3.93102905613678 2.59979625578436 2.59979625578436 2.59979625578436 2.59979625578436 4.37568980282111 2.59979625578436 3.3839879457408 4.22470455400088 3.68252091038086 4.07742224444578 2.59979625578436 3.34915287415242 2.59979625578436 3.17283095979864 4.07976581432053 3.45140772308329 3.63238902565073 4.00747722530152 3.71852051554227 4.14863673316554 3.3040166343606 3.82159579433779 4.24023921976887 3.58791938660392 4.07859791806296 4.04773018764002 3.24897275233119 4.52560991642811 2.59979625578436 4.32252932440454 2.59979625578436 2.59979625578436 3.44044597459969 3.55299247203008 4.13481859119177 3.73814861403534 3.71829811035671 3.15779812644779 4.0329195555562 3.86386906578086 3.33690766491106 4.09826539111874 2.59979625578436 3.35883779744775 2.59979625578436 3.72435238167167 3.25463556543704 3.20164312672398 2.59979625578436 2.59979625578436 3.61565866698739 3.00763695540965 3.11136320296335 3.86853489763726 3.35646070222803 4.12571648205588 3.11932334026827 3.26768129077464 3.12273955512324 3.88545825039556 2.59979625578436 3.03367268315916 2.59979625578436 2.59979625578436 2.59979625578436 3.24980416694994 2.96925739016971 2.59979625578436 4.15030648282747 4.30593779757051 3.67985052110231 3.29247100215013 2.59979625578436 3.9495082912954 2.59979625578436 4.18217653958045 3.62008104824315 2.59979625578436 3.14391809079161 2.59979625578436 3.53203352010553 4.02966232232777 3.36995450427097 3.72294818891706 3.88081791435872 3.68984673265129 3.27550176493931 3.51034282900347 4.02756779481344 3.5901497985518 3.77536998505502 2.59979625578436 2.59979625578436 4.44048538017249 3.34037266712788 4.40999870234295 3.77736303902442 2.59979625578436 2.59979625578436 2.59979625578436 3.3699188977181 2.59979625578436 2.59979625578436 3.58226589904918 2.59979625578436 4.01736155786525 2.59979625578436 2.59979625578436 3.73239061372913 2.59979625578436 2.59979625578436 3.14267566082531 2.59979625578436 3.79479745119525 2.59979625578436 3.53345212500998 2.59979625578436 2.59979625578436 3.82697302268523 3.53243079865207 2.59979625578436 2.59979625578436 2.59979625578436 3.35371734162331 2.59979625578436 3.63472010443734 3.02191542271198 2.59979625578436 3.43931519236312 3.35631907845476 2.59979625578436 2.59979625578436 3.31390949928497 3.52443037232006 2.59979625578436 3.71611110415782 3.72538479952717 2.59979625578436 4.19708872036202 3.19855137885276 3.13091120944092 3.31394992493702 3.5995725395466 2.59979625578436 4.02361308594846 3.48189063170724 4.43805265115603 3.04937180421191 3.14802037916805 3.41253877880521 3.04931507854715 3.87328019098817 3.37541245998031 2.59979625578436 3.41604772664298 6.3811581025713 4.35030491389597 2.59979625578436 2.59979625578436 3.55071511297521 3.30170228463906 3.84381676393557 2.59979625578436 2.59979625578436 3.91210167410363 2.59979625578436 3.14868655853493 2.59979625578436 2.59979625578436 3.32965303865418 3.17435855558807 3.33126977399767 2.59979625578436 3.50321857761277 3.37410327500007 3.44589270512451 3.31341918269739 2.59979625578436 2.59979625578436 3.83050492617519 3.63191729296878 3.48381109612499 2.59979625578436 2.59979625578436 3.96073882320318 3.58533896811864 3.44382243362458 2.59979625578436 2.59979625578436 4.09181682514192 3.51765059569321 3.56952244699675 2.59979625578436 3.15282698057601 3.5589910470301 3.29901172108088 3.34921949652031 2.59979625578436 3.19311762549978 3.76942079323259 3.39133175835895 4.14210548939765 2.59979625578436 2.59979625578436 3.67704188197736 3.85085213849157 3.56736478650805 3.91977688023099 2.59979625578436 3.67036819177417 2.59979625578436 3.85098207456144 2.59979625578436 3.04131369721671 3.86250160586385 2.59979625578436 3.9937534300386 3.27177532694313 3.13864089446275 5.47729734463817 3.11530692652306 3.5448296117227 3.2962608485763 2.59979625578436 2.59979625578436 2.97688219355799 3.64375553407151 3.33659959047805 3.27322924455616 3.4698560644291 3.65097381201179 3.66733840740105 3.2692901765405 3.09490341468928 3.02196137564689 3.2004768242502 3.32081634279933 3.72291427801192 3.20566299976803 3.13901363613911 2.59979625578436 2.59979625578436 3.97069572828034 2.59979625578436 2.59979625578436 3.53996910997867 3.36204250988082 3.52338752856881 3.36586943173339 2.59979625578436 3.23796702278507 3.81448312725219 3.75950738938113 3.98665573556431 3.18528064700602 3.28089785406808 3.42251220363524 4.03002389559341 2.59979625578436 3.25879465846468 3.22155548070353 3.27099546505006 3.50532538546463 3.74119070843721 2.59979625578436 3.56947890294999 2.59979625578436 3.74953314786708 2.59979625578436 3.54285352533004 4.24072801918229 3.13052693773863 3.45899228328628 2.59979625578436 2.59979625578436 2.59979625578436 3.14773248614781 3.48513351680472 2.59979625578436 2.59979625578436 3.98548409007793 2.59979625578436 4.45690716772912 2.59979625578436 2.59979625578436 3.21559004798566 2.59979625578436 4.01669652360268 2.59979625578436 2.59979625578436 3.17254904508025 3.0945433916009 3.81948308357673 2.59979625578436 3.47486106856339 3.58640791717732 2.59979625578436 3.87185768498458 3.24925207574573 2.59979625578436 3.71664159246952 2.59979625578436 3.34680674814643 2.59979625578436 3.35469425889052 2.59979625578436 2.59979625578436 2.59979625578436 3.14201754722178 3.170552578228 3.79526355007221 3.21444532604007 3.9798728844889 2.59979625578436 2.59979625578436 3.31738323501506 3.54690872487493 3.3002224879288 2.59979625578436 2.59979625578436 2.59979625578436 3.26160885265144 4.0406793889104 2.59979625578436 3.25006177786541 3.86794818843242 2.59979625578436 2.59979625578436 2.59979625578436 3.11790825992549 2.59979625578436 3.3444210447866 3.0324307448167 3.31593868767472 2.59979625578436 3.87399547710154 3.60314531494957 3.91213386020351 3.95678688296693 2.59979625578436 3.71233388196536 2.59979625578436 2.59979625578436 2.59979625578436 2.59979625578436 3.28474754635573 2.59979625578436 2.59979625578436 3.98146680984878 2.59979625578436 3.52235664790499 3.90840717251821 3.08778501908917 3.19585971097053 2.59979625578436 2.59979625578436 4.21664709689023 2.59979625578436 3.19378284176863 2.59979625578436 2.59979625578436 2.59979625578436 2.59979625578436 3.14301693326046 3.32630363502723 2.59979625578436 3.46890406481015 3.48287750794055 4.08931891774608 2.59979625578436 2.59979625578436 4.75339322643578 3.6756084057258 5.05211220512737 2.59979625578436 2.59979625578436 2.59979625578436 2.59979625578436 2.59979625578436 3.66266052365292 2.59979625578436 3.35379231418697 3.2235071789958 4.36625650283796 2.59979625578436 3.1677776264212 3.91072334621585 2.59979625578436 4.55373953033316 3.12751666884428 2.59979625578436 3.79558990087403 3.44930817813875 3.24895042512516 2.59979625578436 2.59979625578436 3.94360183626229 4.21399704024519 4.3228332829375 3.37724948770933 3.54449289306235 4.48113117075927 3.47240287887911 2.59979625578436 3.19153549401571 3.11287055727565 3.65701265783937 2.59979625578436 3.43325699342525 2.59979625578436 2.59979625578436 2.59979625578436 2.59979625578436 3.06320104111917 2.59979625578436 3.22438648604129 2.59979625578436 3.35595282582116 3.78520782688444 2.59979625578436 3.61796802068616 3.51213099311162 3.42867474697291 4.33902242088921 2.59979625578436 2.59979625578436 3.34260516870939
Manes.17G104800.v6.1 8.82363371707839 6.35854089388039 7.69581084330516 6.33565698543679 7.18842431611792 8.58940948523333 7.03748802169706 7.51307395470579 6.5081408420258 6.74202012285894 8.17364097047648 7.92847031616123 7.78597175652607 7.49379765185386 7.05798781368812 8.66383820768058 6.84803390497193 6.29362876625205 7.35692104715201 6.97523852357266 8.46026829767226 6.92547041672307 7.01354490791753 6.30540343074133 6.131553985123 8.09788006347517 6.82997523065996 7.05012321656245 6.88814579475362 6.06459158001276 8.32848919574772 6.43595385833834 7.10100068938662 6.59360638808664 6.34096482615022 8.70073827307674 7.07973226177296 8.77744272211609 7.78948028042012 6.47327678510364 8.09490317693494 7.22368266954604 7.61123473243525 7.07842796084762 6.82580047640573 7.87048768402143 6.85961020428839 6.97392824125561 7.17545842085657 6.12487511898977 8.22171392435161 6.73820200753969 7.94730272586234 6.81008312153058 6.19516443112609 7.00039688760298 6.58906272353784 7.19694297267048 6.893435477937 6.46525159358333 8.54000477942794 7.15572471651573 7.660807448567 6.32364397525139 6.81623572731967 8.77483989565926 7.46544505236843 7.34964067799341 6.53121197981922 6.33506376545797 7.49456611100527 7.09813753630793 8.31766533926883 7.1951315606854 6.68532535067205 8.28745029257774 6.68661938088495 8.02237997466371 6.64499998581294 7.22610235031574 8.21786760197541 6.7499514420014 7.73601047513252 6.5429198676581 6.78534991913579 8.45662590088523 7.41657231774765 7.5759604016362 6.60492620017567 7.58150666132354 7.91261383897465 6.84074320095635 7.21449508022838 6.59513183595211 5.6713578930303 7.20159113505079 7.97370145496846 6.55160259331166 7.66901310242732 6.56491754171292 6.53528672640471 7.24794839323265 6.99823484213495 7.10378674679035 6.38223026684978 6.12976666532114 7.45492363620199 7.10667494300796 7.73547429653031 7.54646378009476 6.26183990115372 7.8593583946933 7.21149255227699 8.27350994403716 7.02921040017765 6.36115158791204 6.9537566096007 6.89534647299076 6.95651466972173 5.75126701220046 5.53510461265142 6.9232016243254 6.34088582347394 7.97415663985215 6.5178597737821 5.6366456906496 7.0085005024758 6.38102885124667 7.93266410533063 6.05759743452359 6.26253085000631 8.22207165482544 7.00604834585241 7.5213954396752 6.99270617888359 6.67801573543701 7.6269929454429 6.34668680747442 7.048808953687 5.96758613659199 5.94214853352286 7.94426364274484 6.82486919881142 7.52734915363117 7.07246764760046 6.90423922980156 7.8325351352182 7.26678541711815 6.76929153517468 7.19386825727734 6.52193287333657 8.36869077322004 6.81698034039394 7.254372564477 6.20672375434529 7.15868633282166 6.9013766221442 6.5266859879586 7.38521843620643 6.09374517529789 6.73480377061448 8.59801862707496 6.78828861443681 7.31992834688981 7.06927195993116 6.12540038295328 8.0543435637174 6.39094393117006 6.05100434830062 6.77117430612061 6.15086743647988 7.88630103006028 7.15458996985329 6.89918240054678 6.58323111028368 6.72385030818554 7.52991505163734 6.33681718332267 7.24411781727589 7.3090586589855 6.34493059815112 7.41004188527748 6.60106978706767 6.96883284916741 6.76845989784188 6.78900482961763 9.08723130623533 7.24729975177688 7.76257800376164 6.79540425545081 6.9439846735444 6.96199609590584 7.72277923162638 6.4579807307581 6.82546446246107 5.90422918688184 5.89812247830428 7.90850461480924 6.35977983396785 7.44650926943735 5.84463552088942 6.11563802333448 7.57215869865347 6.87350886091982 7.10243700379874 6.65507246322926 6.24791558662257 7.65308818911554 7.20156620271007 6.72332556942278 6.54451788766184 6.41526654942095 7.42023244935596 6.52001629495108 7.33675288100912 6.3855179095336 6.0982786354123 7.45685825335967 6.78054786051477 7.27193733203975 6.71034834043239 6.42810372445823 7.92711392337604 6.38812534147607 6.57045264277716 6.25195972983183 5.64581297609337 7.34839768533344 6.498641942842 7.50761704018359 5.97490507017705 6.90233991607963 7.61344979449126 6.89046806178601 6.65714457897163 6.02507790564957 6.27858344506283 7.24710211356863 7.90796689495852 6.67088993431949 7.55022570036539 7.70263577604487 6.20905538751855 8.45278302699897 7.88563947766309 7.42247574924596 8.32049064060977 6.10776306265819 8.29945611276254 6.79956083527468 7.67506863172833 7.51993099658053 5.7968834722207 7.63219382537478 7.72059215403442 7.38254842890376 6.68309901941219 7.14411978776827 7.99496941920971 6.69917115401805 7.37662507628931 7.15726722237641 6.91728626852309 7.82874284681474 6.86217688635031 7.62356551159145 7.71592557727557 7.35278896449855 6.33511600482772 7.5790702468415 7.23976794694975 8.0295040368416 6.42035454828327 7.84445677681656 7.17913238040282 8.08529736152061 7.6880993548203 7.11875257968409 6.28645299342587 5.98139141240454 7.16184104426803 6.41031360156228 6.67153461760205 6.34242206682169 6.13943743451314 6.92818196623915 6.79085439608725 5.77762772402959 6.29134623781921 6.56597852414647 7.74071056919362 6.55490863275867 5.49281227036989 6.21957559922908 5.65327775769452 7.40371189422696 5.91194449695852 5.76787742731964 6.05193968438807 6.77202870358902 8.16838446745758 6.06186600576007 6.78679978651898 7.05703409313902 5.67175569295224 6.29981693025688 6.15331065442641 5.71720199877359 7.79152056707758 5.92347275332307 6.63264455485143 6.16981271073613 5.97203299072292 6.31382643738036 6.09634345540115 6.97552851669974 6.58111824499573 5.81615318714281 5.97207787204285 6.46604307528006 6.08733448651988 5.3594950090242 5.28070699344831 6.14683355480583 6.28593006059299 6.57352418275015 6.37438319541978 6.50940572903795 6.26507465902804 6.13672762035729 6.7142695058732 6.24975903879813 6.28297791613009 7.1168361166592 6.20211066156238 6.54287457609329 6.03814240109256 5.77049879293856 7.27916572595377 6.17863599615481 6.45925762442521 6.47175993118427 5.71152091688767 7.58638446207443 5.88222376159896 7.35862814934808 6.15052553505081 6.03013617385327 7.14922248559141 6.31016875457167 8.11424824657885 6.29814781199272 5.98228084142119 7.48121438792084 6.24221276755083 7.05225953120456 6.35789554408798 6.5755065639577 7.40935443088928 6.10914778240556 6.91521228150255 6.25686863977059 6.39670424235962 8.06696043364523 7.35194851909644 7.60609261991033 6.18626994509218 5.88244108652696 7.8770994871401 6.62799486157398 7.98801940403102 6.40023859243462 5.98587344631542 6.49820910304283 7.49341657025742 7.12108695612806 7.11600970420823 6.78471097989891 5.97538041793088 7.64646111601269 6.02156178136469 7.52496503889734 6.9369736256729 6.84567596580786 7.56778461578975 7.29770784654128 7.18738411575456 6.85680166525431 5.9176855380072 6.79229976018824 7.02338762470983 6.350357264757 7.33136155062735 7.00735416103473 6.38143726143072 6.5283234388804 6.62545661251354 6.30038061930662 5.77838970458425 8.26934230109776 6.82947253234012 7.66710070844245 6.66538649350206 5.95294881212338 8.28299126914303 6.49252183782051 6.892572407656 6.11415992392482 5.8871417662582 8.53052209818861 7.02824678413514 7.0197255215695 6.74202649767211 6.1887177219725 7.96705374723749 6.43913989926206 7.1910703830255 6.18110211264249 5.94123611089817 7.14884588649578 6.68179662902214 7.56103700210544 6.53969685571215 5.91546598359919 6.16148792761717 6.453322071393 5.94248349177066 6.19381535105383 6.35601924754053 6.37395386153113 5.25907927571198 7.48199398819405 6.41084574110884 5.65261415678187 6.56991170941938 6.31290383413538 6.13049470418675 5.9036834844981 6.17410937600383 6.02896448712402 6.2201613751976 6.08401385876574 6.1955323683923 5.37089922686604 5.75490201789236 6.46277107586419 6.54257510759866 6.25554039024469 6.40948344805631 6.46297281782023 5.8754900772189 6.17335418020603 6.19025590786803 6.33399166627313 7.36030871818385 6.01031243713857 7.22329284145821 6.185317859909 5.45845578696319 5.82961435792265 5.97043127383695 6.55812827436938 6.07523652290732 6.20506023731931 7.07550449836967 5.76671876082388 6.49648360104543 6.00752579429867 5.808502275474 7.5013512462636 8.06210735474595 6.52860883777229 8.33219786673479 5.96068991299616 6.28575789994702 7.37678831382146 6.55668888545202 7.19815826408598 6.68872848408847 6.33578816281377 7.34879585031419 6.13623728393767 7.38584498146908 6.33567144225139 6.58964192848224 6.66446917723854 6.3811581025713 7.84955316050336 5.67301049913091 6.94068890005236 7.16828415417243 6.87256036036674 7.37936942977668 7.09567010704992 7.19165594993073 7.37086953804297 7.21112480477534 7.5732151240331 6.95411969583836 6.6006549864562 7.3855922699674 7.11387133341002 7.63663709572079 6.97473348090751 7.19911791548965 7.79512953523643 6.97200888188658 7.22521604229774 7.21278388392965 7.08681027130041 7.04556679970194 7.42755148912689 7.46179674974987 7.15039387728214 6.6187335522306 7.69987088670375 7.20684817959996 7.12868291251831 6.711285750543 5.44062790705502 7.32119164110184 6.80225908659978 6.73040546293663 6.91355491786215 6.75848935921799 8.28646397400235 6.78828458511634 7.68258781573878 6.46615923562966 6.88110639024575 7.37656866204497 6.46629577412124 7.5684105184167 6.96436375318423 6.48514271054547 7.78664568966891 6.12545474326173 6.91636327809746 6.7335038906897 5.94834283187386 7.76890238294092 6.63972581300141 6.46825437484691 6.047324135565 5.92429884442938 7.26110189642689 6.57757957675109 7.52252837915818 6.73953788231167 6.47099027712577 7.43802633116553 6.62327692486176 6.84939522409401 7.01382426978075 7.40639599552787 8.49254978666381 6.88799813651826 6.97146863912796 6.37113477167892 7.14627606003015 7.90214975886181 7.06354868844168 7.14901032465934 6.10304605283188 6.542268190653 6.71911512430905 8.80767277079818 7.63096115790261 7.51211099549584 6.50650257057616 6.68059739584417 8.34145081811477 6.52270881366998 7.32933500629544 6.53669702893649 6.02110167213296 7.98233351443753 7.91043218457829 7.8429505557952 6.44199492387371 7.22073790489521 7.47811309227062 7.62954454940234 9.00416555613939 6.52110528550169 7.11247988264055 9.18459777239696 7.30120254437081 8.29979747816457 6.53768234803965 6.96676717198488 8.08510449999361 7.51510532519435 7.24522389977989 6.82072149351832 6.2381475353048 7.34509849498253 7.02466399473246 8.52485862591365 6.57662810554912 8.05557609132034 8.18588423739685 7.17610330222964 7.03194344991481 7.58217298016935 6.88892482531222 8.18994512810135 6.95678659976685 7.47234911028902 6.21860425972514 6.42094044234553 7.95053054969374 7.09577700502108 7.95917085874268 8.02526421491775 6.39145516486445 7.67812967888808 7.9091227273677 7.71097223532297 6.85400754481939 6.87303810309418 6.98905858760909 7.11442223414736 6.86283776026792 7.63545900512331 6.43347148376357 6.98615814157218 8.0895724862085 7.92587084204317 7.34936176857995 6.20533532725241 7.12684827209013 6.85606651534064 8.07011760132294 6.34021199730957 6.98238374010324 6.70856449377192 7.18439805673371 6.77094374590365 6.08533773090828 7.98440114926747 7.60575898404552 6.50830933371431 8.76507320128403 6.73154363022002 7.11796977341878 8.03922020519885 6.95337460753799 8.38704571127113 6.59328329152564 7.04356750899606 6.82958121018507 7.37276518965244 7.35533829207437 6.96402771837615 7.34164252583321 7.16685564993855 6.50185653103526 8.2920191840329 6.210561705554 7.50016166832166 7.88621616542977 7.11884885465052 7.05777727801644 7.03643539970508 6.6350015664033 6.28443548749211 7.76802450246335 7.36153315762471 7.19783374810846 6.91498026331486 6.55132033061521 8.12067061596879 7.95062008116327 7.15064712027686 6.49223890329836 5.99454596089626 6.92146453035297 6.63320611812367 7.92423850083387 6.50246496680554 6.05048835301851 7.81713040099835 6.76039494321894 7.39934860958934 6.47818520737193 6.17064995199924 7.4593381177626 7.12467257782049 6.53946629395283 7.36363968804472 6.29297054172415 7.80107716731034 6.44888571383269 6.87083134094102 6.50789591090032 6.09158217323452 8.06100917539747 6.86376458837692 7.64472067077176 6.11556162150451 6.57539014437337 6.90896244473692 6.78961681250631 6.44987721122259 6.46743221837332 6.39713358506505 8.03779038979815 6.82747628342885 7.49490854944833 6.37172558726789 5.56002276261707 7.55525247939839 6.61554740639901 6.77433650412524 6.00255298719084 6.12215961563597 7.29083923864255 7.00620082218695 6.71468335922114 6.87793539535358 6.33932370965213 7.89650875243624 6.2582035065126 7.15912609396741 6.47286363191661 6.26146012868429 7.5977127402683 6.99474710649177 7.52778740121572 6.64566388478532 6.57344036077714 6.95941568158732 8.20133285654397 5.61088024143791 7.33857865358419 7.82884901189252 6.83175954365882 6.89538875191635 8.12379996218923 6.38688840264204 6.39366360563412 7.88564617421681 6.60248520685115 7.64335560458919 7.98923268314446 6.73351861706873 7.20687043490818 7.63093881223235 7.81109511511213 6.91039087349822 7.21684597694529 8.13433923859965 6.03834105439879 7.7791401440349 6.4796318231082 6.13274659336527 7.63824150882505
Manes.17G104900.v6.1 3.67536698515891 3.70064765159346 3.85652794678751 4.11421039057105 4.49610573425592 4.02067279250175 3.81949299908603 3.61358694798937 4.64829762674535 4.47340940067335 3.98339520397864 3.75305814511114 3.83775631493629 4.22337503517072 3.67292777971638 3.6969227908129 4.21927371736272 2.59979625578436 4.19025221252293 2.59979625578436 3.93330581446344 4.14601947124334 3.13138655775315 4.47047438143267 3.53192955553866 3.58052694302842 4.29311282438368 3.45517244682011 4.41131441014984 3.64219309454911 4.08082635425553 4.10758410181633 3.40635991829517 3.7670251772444 3.6732060023101 4.0527803973879 4.13500994265618 4.05445726499457 3.91152548879852 4.46750083579413 2.59979625578436 4.0363264027745 4.10118130581149 5.08882590042947 4.01877022318174 3.6266181304827 3.78296404426844 3.69207523487385 3.7682858115686 4.73405483180566 4.21903836334348 4.26257520928987 4.11879301316562 4.480814768753 4.57226199483688 4.07562950090908 3.91863515612942 3.92178017666207 4.12874089926233 3.66311783781629 3.25634658216568 3.87978480580529 3.81153240774204 2.59979625578436 3.55012442582142 3.36272545837779 3.39839961501261 3.76083040956131 4.17702205997925 3.98625518174104 3.78755572466852 4.25217976082982 4.36047793394832 4.68113159220027 2.59979625578436 4.53439994614756 3.9437380773174 3.78960690973117 4.22550291220958 4.07320987282206 4.22120669152832 3.6785121503149 3.72904501437955 4.3442373566854 3.97849953507637 4.54125846216162 3.77455229068277 3.24852250119544 4.15322480137276 4.42142483690612 4.52618719680003 5.09134876047569 4.46180300591094 4.48571940434005 2.59979625578436 3.57536345356011 3.8525999553087 4.29272094505384 4.48937483990306 4.21823166674044 5.05752994702326 4.45063477986658 3.81724682798477 3.54365946573046 5.12862405186618 4.7740377040685 3.80812478579428 4.0233273788556 3.68067920718634 4.51350516611589 5.00863129571073 3.9432357747821 3.91058918117296 4.0693963383006 2.59979625578436 4.18967018362555 3.76223258926034 3.96390262981496 3.85500889088999 4.35230567133016 4.1508572239531 4.15029603198663 3.88210113042848 4.24835238576493 3.72218964167427 4.25985682996248 3.86157560799769 4.26034702154625 3.9016924230135 5.01299853735094 3.61868305960293 4.49878962985452 4.25185905339438 4.27658850863929 4.23550654235681 4.22400499039403 4.77895902605448 4.13322265571877 3.83572699616489 4.03352894687873 3.77288014353904 4.96212929880601 4.01015474211928 4.89500728841505 5.03750453050974 4.81197334827156 5.20223086069184 4.41848492254849 4.47963476366049 4.9128248976036 4.95330621454388 4.83741441754133 4.78091630886021 4.94652279429734 5.04861107473241 4.8682957641805 3.88410418424711 3.85199784944144 4.11259858698007 4.8435779654297 4.97563962203249 4.56665327697094 4.92229970002312 4.05027413765705 4.94796869861194 4.24470430342269 4.69442388930341 4.39061229752421 2.59979625578436 4.40093373188999 4.550685721864 4.53971747184755 4.03703509863241 4.44807592573455 3.31397370621681 4.35643262687796 4.3703678550789 4.57226873130618 4.08584345613752 2.59979625578436 2.59979625578436 4.18203783741633 4.48300631514054 4.31022035526399 4.51500168006794 3.86648455137705 4.6408675362953 4.15144122302112 4.49608739508437 4.15211068419037 4.50545823188404 4.11252522245328 4.32731820256017 3.9523181608922 5.15951694902751 4.62433395227801 5.27722579279388 6.14163252574401 5.5161197824483 4.77253018413263 4.8249846479025 4.96518797329756 4.63684499096897 4.76927586411218 4.41906452814217 5.2273702978459 5.60893580051911 5.33752258265364 4.10897365311219 4.48701275189615 5.42858244544258 5.00613148578321 5.03477256953397 3.99290438136976 4.39446549669453 4.33289927786302 4.12146860080129 5.00883562439136 6.46794203231922 4.17600414864321 4.47187873262182 4.54120275584313 4.42148582917775 4.27090709893357 4.72673693816812 4.29336931195171 2.59979625578436 5.55416731268343 5.87583798697903 4.5704620566964 4.9350474513412 4.55268586251302 4.87900700298886 4.71052280785417 4.2277636816664 4.81363216801497 4.17883277085708 4.53434494730975 4.37322352911445 4.88864651551814 4.87176703084885 4.35396547153691 4.64036706306972 3.90479648510061 4.33059150984436 4.41014377391171 4.52791238578203 3.92858886645085 4.17510086053382 3.79255463593721 4.53976414810956 4.20265781854112 4.2493057786798 4.36052567664624 4.14213940846284 4.47724523607992 2.59979625578436 3.88079658635455 4.51098724360528 4.77865651653335 4.21027499894845 4.19338696921202 3.43655961124501 3.76378988163664 3.91481946228665 4.41594156814554 4.08733309607776 5.14460399130957 4.78867555971867 4.53314290254538 4.71120201445473 4.60050886770606 3.99895293395144 3.94102217721332 3.80993039160671 4.38402246734263 4.27276410264033 2.59979625578436 5.54699547950021 4.68399457140049 4.86827976463754 5.37842358202042 5.34500393585172 6.14650211792426 4.16400584633994 3.90531696907024 5.03634852646226 5.26570618668553 5.70488774294435 5.06280329238417 5.02990994304488 5.42347273737351 6.02128848016932 5.87443338366695 4.77335547679316 4.78986280561987 5.23693236272318 5.27392048744611 5.45100581856859 4.97653673724911 4.51796330930044 4.85757236441425 4.74109195510456 5.54309689567115 4.89396615263415 5.04524722665974 5.10281796844176 4.32920651283262 4.28151003794963 4.51137254672226 4.92934685554278 5.20469588115738 5.20990472429518 6.08713065178271 5.43963200553222 4.55937237643859 4.69409528239347 4.76492763134253 5.53356890502309 5.13104693550605 4.99383113125487 5.09800322792262 5.12128313424428 5.0371306388847 4.94009032523526 4.56835540844979 5.36350456206376 3.67304820873733 4.47510783112118 3.94754652835282 4.42563555826861 5.00776228001702 2.59979625578436 5.77109461845502 4.50115183470893 4.94849961716642 5.03542574583308 5.12659982940002 4.22470455400088 4.28877916681286 3.98891385547858 4.54807081784639 4.87119208530271 5.26793468073435 4.82100977681788 5.11044679887469 4.69638009584663 5.01680975351123 5.0847362098959 4.94129349227912 5.09165806693915 5.26392328252889 5.13210671537145 5.63021918768452 5.15924547312244 5.59034377031782 5.98426508490193 4.71873589324525 4.46400962849903 4.90915170914192 5.40475382114581 5.12266789192541 5.0396810392023 5.39048200854236 4.14852534814162 4.41711532690442 5.42838998235785 4.74633629393466 4.915968705155 4.72787563340901 4.67606743283143 5.10887441847943 4.58481702534068 4.55808838826892 4.89617374717355 4.23291996237561 4.84606742647491 5.08362312519377 4.54829672209634 4.55818891243688 3.89848102328544 4.00954610755781 4.36315426171649 4.95247654350674 5.20288417706403 4.62716322041763 4.46944764362324 5.19168516448211 5.17945114015925 4.18205550232417 4.22735679182724 2.59979625578436 4.50177289683727 2.59979625578436 6.5845381402391 4.4569336025263 4.72108656800399 4.57103431431334 4.2192194720209 5.03685443832671 5.38626609974235 4.83978864013983 5.50791210465719 5.66529824761144 5.38075301831216 4.80876297932726 4.37183438362036 5.08552415410576 4.78004305332047 4.9545730326272 4.39551574043938 5.02751893263804 5.20802087916908 4.70287734667204 4.36782934893257 4.51792375428807 4.65411582267019 5.81149116753233 5.45059853730431 4.02756779481344 4.44096595307516 4.59783679212156 5.44034820186319 4.07195498164782 5.62586454282122 5.08315566702112 5.26017422195698 4.27595311998577 4.02214469408261 5.81749691022084 5.06638243041842 4.55665141078143 5.08652934455484 4.88202544813684 5.6679848402131 4.87197274504945 5.29879166946626 5.52343124050681 5.08865159436759 6.53899012537344 5.08704911157947 4.9523407556654 4.61601645043879 5.3333585447151 5.86925084069875 5.41521857407662 4.80184811350308 5.77146261947737 6.30988619798411 5.26473244687681 5.2495047350844 5.00181204520854 5.41074668119109 4.54692943204463 4.14276771031152 5.01375455838448 5.55937477545044 4.62945253809221 4.89958229122354 5.1879040250889 4.7529065240514 4.50030546295362 4.38565278235351 4.64719348868943 6.4114486427703 4.21181239857201 5.46246552383679 5.31915251864473 5.17048115059224 4.42904062107527 4.46687517008231 4.86506027282208 4.5342793392715 5.00852165908514 4.74959417617971 4.09452856167016 4.82583171646565 4.43805265115603 4.95979392001245 4.78799086009907 4.33480872785321 4.3511752598726 3.96850025075125 5.28539919126243 4.3471033629926 5.6798671240238 2.59979625578436 4.25462983397781 4.70314904124276 4.29530711606014 4.19439482328521 4.18174257702665 4.31187358668697 4.585420940331 4.44987542433753 4.13339209765861 4.43339075115773 4.97175870940548 5.00311285977153 6.28100218956361 4.0174031331555 4.39911599504966 4.37132150926947 4.82570022578084 5.59092391297185 4.09872912896946 4.22847096841924 3.71192966921496 4.4730281371709 4.77500646362266 4.67364682292146 4.18568621968805 4.89098237239427 5.61659380974505 4.490756795485 4.89532612589868 4.73461176104287 4.28456300835457 4.46510250237792 4.57413318198719 3.94527780191635 4.41974998799652 3.81352416426458 5.14428649408827 4.59257025143361 4.67295108350973 5.24868445551247 3.99590527404699 4.75424634558328 5.21451045969056 3.93904697331096 4.13004752809818 3.76219152482937 4.92328826448943 4.92512649056412 4.29997707020537 4.25502041921217 4.33716549836568 5.17490608332263 5.17869295020855 5.05070739258064 4.85275002433337 4.83960750588937 4.98885355857355 4.8367503727912 3.97494353335226 4.7749374393983 4.07181050431524 4.74541786443505 3.88450556008927 2.59979625578436 4.89042756852746 4.27752496096654 4.64741481408971 2.59979625578436 4.29754465443972 4.57987906497034 4.37671647808818 4.55371699138189 3.91310531054823 4.73618155807265 4.13780128262432 3.91574352553888 4.77587997103377 4.10408060422783 4.11450019802921 4.3125183963896 4.51636453819089 4.41604702209685 4.69452491593867 4.06945102054039 4.26954800455055 4.74399541057762 3.45850784183096 4.66826813181009 4.8775058985171 3.80021628716771 3.66593204232818 3.66051916203669 4.50829527138142 3.8027405824871 4.57559881655126 4.55277631644368 3.75950738938113 4.26970930008831 4.09207339606857 3.28089785406808 4.43022146207797 3.58478682437396 4.00751307854826 4.46202275462246 2.59979625578436 3.82930344203147 3.34310554963969 3.90720832049848 4.40692187021782 3.94754834690062 3.31429537738927 4.44634144264515 4.15474639527272 4.46534611123475 3.78966341899362 4.27437170113421 4.20433478037304 4.10197670422742 4.43689765150505 4.55476413553005 4.83472115085212 4.81193159892242 4.95878175749743 4.28442039026697 4.10724819640559 3.36272800854502 3.92134774835942 4.07438240549939 3.89510128992313 4.05692426810568 5.45667075841334 3.62099745099714 4.13117768021568 4.63891970652991 4.31931518919259 3.87343327725243 4.81008357371109 4.66691983029129 4.07383590671022 3.58640791717732 2.59979625578436 4.18111601721335 4.60634605884292 2.59979625578436 4.58212374922458 4.78055472681418 3.34680674814643 5.16459632700361 3.77435011010907 2.59979625578436 4.16450093566616 4.40711821045092 4.30731980806167 3.84534066932346 3.92757747102017 4.34865740977024 4.44673350390791 4.05308392670127 3.12734860701425 4.2792453712322 3.91715192550565 4.41480218225622 5.54973538332581 3.78005305080069 4.23875623856873 3.96459152210136 3.85972874654865 4.17001002083926 3.25006177786541 4.17640684273032 2.59979625578436 2.59979625578436 4.37563812689985 3.83743576936294 4.58943937291864 4.20006188451688 4.19859064216005 4.57246761756888 4.09546754697295 3.78461529775044 4.60582195030396 3.44650063410331 4.21566885746298 3.96184713185432 4.30226829520296 3.18764437601324 3.05549889512908 4.65997252573069 4.29888011969021 4.3784707615664 4.01766418096692 4.37552606238346 4.131331207468 4.41188434840067 4.42828541265075 4.62340535758651 4.57831314195368 4.42155811674773 4.37840394729619 2.59979625578436 5.41376154196529 2.59979625578436 4.45358119011985 4.79587404593374 4.88619719627265 4.14780567910108 3.85064831246621 4.31017720271271 4.67829706095081 4.91132918882594 3.94552843496954 4.08664661954313 3.23023422384682 3.9572159677963 4.12530395146534 4.75339322643578 4.08963289548746 3.69911873260326 4.88543292755243 4.45675234984149 4.51025954635073 4.42459040215235 4.92248403302789 5.08694286768947 4.48734180026031 4.59414059952078 3.82023768338981 4.59058572477961 4.73738409167653 4.14217509733931 4.25819570546151 3.77222361095045 4.61309429115726 4.19534649705752 3.64146810251771 4.47424454751988 5.21307732584429 4.00715525546964 5.45770572796056 3.95828636864774 4.50795195194714 5.04883979540665 4.79813016159489 5.38906813384468 4.64504393756029 4.35698899002084 4.12497685600405 2.59979625578436 3.61108609015459 3.479467134794 4.06483944005335 4.53691369639324 3.93199932383111 5.17790351944692 4.42385273406246 4.47849225802946 4.31198942368015 4.01419061054609 4.07186612216576 3.95677709554983 4.28828096200907 3.94674306738358 4.13846622719114 4.8774297721518 4.3000323860211 4.13325607039806 3.75692974839097 3.86455948495139 4.12974799444061 4.8516063604115 4.33328489319885
Manes.17G105000.v6.1 5.3334714300043 5.05501740459808 4.56261035307783 4.38794224610239 4.68860213593706 4.71113318618133 4.8706838860438 5.03717076476879 5.08186049368109 5.3187464075477 4.88410264477067 4.82433569547442 4.93990842682385 5.5047903944807 5.23795253090381 4.55019152913346 4.74732202935507 4.25595750004627 5.03206727848914 5.21095998477064 5.1973903764598 4.45498256522445 4.86677211687321 5.05795340075618 5.11445228531306 5.33348373374121 5.02281317219697 4.3345954139311 5.2192766897157 5.05870089486127 5.88002717896732 3.6890929521727 4.97134925889922 4.99635522469958 5.1574056596783 3.39941693038722 3.94382157042819 3.46275402627941 5.13869351574088 3.37524171943136 4.95649692476391 4.39599235985475 4.44054425380309 5.41307722698891 5.80567988979113 5.47218292357223 4.23189972093903 4.34612452915929 5.07500182256384 5.51426116130264 4.75138285824669 4.5476765103626 4.11879301316562 3.706016707092 3.96778331297524 4.77514021373469 3.82647792567349 3.82942853835697 2.59979625578436 5.13724574918795 6.13661346741919 4.92791619445644 5.00623189482606 5.50880681331723 5.48984716793593 6.10537994764487 5.08343661694802 3.76083040956131 5.02619209508834 5.21063143886726 4.81794734407328 4.15494561315996 5.35743804225043 5.36305375509599 4.35439551718836 3.76998510658159 4.10954521212555 4.24065357703529 3.77811259546182 5.41478885839782 5.10537871105632 3.83640379821994 4.72029402468969 4.4586149668139 4.37894535409083 5.731198611567 4.82902169085229 4.78771982377 4.19957387120869 5.11924985737548 4.52618719680003 3.37075857297035 3.82384178068171 4.48571940434005 2.59979625578436 4.52374476005466 4.3233763019834 3.02061995747434 3.7885494984381 3.2175151466054 3.42255166707302 4.39496884390249 4.7856649034777 4.95916561979936 2.59979625578436 5.33725262109905 4.50723192039557 4.66909548905226 3.81777442270464 4.85452721591006 4.41787171076592 4.44147761957035 4.35386370027304 3.75675057185501 5.67228931414433 4.40903198082104 4.86475973326605 4.65866846193553 4.24659030957132 5.44636953265101 4.0845396550124 4.0687185677311 3.69321142027015 4.36644438141618 4.15154498785245 4.36233901704547 5.16182481360086 4.65669705187801 4.38748088629711 4.4589452453862 3.8983952692516 6.39827045190377 4.6897793065555 4.58308076359277 3.95739301312775 4.67902625128729 6.17668125239591 4.46455681121378 4.53253983960669 4.83114315265582 4.3569655983129 3.00996798027269 2.59979625578436 3.03461879545996 2.59979625578436 2.59979625578436 5.76188184601318 3.92552431044794 4.1673343304797 2.59979625578436 4.6243463069931 5.54970689811406 4.1091360952405 4.0475528573883 3.59666499419307 4.47670271942002 5.26787798097164 4.08586670562805 4.44041242217044 4.46697084868191 3.96650269055816 5.00411976218768 3.77101798222552 4.49056645997474 4.63721462965832 3.73994329725823 6.48896266330779 3.64350395697762 2.59979625578436 5.05611549127244 3.86323668388114 5.32288129227179 4.39128955246487 3.71352709367147 3.9885385524752 4.53822848754876 5.84613566492177 4.75947987366158 4.70960764893765 2.59979625578436 5.85956593544233 4.74740702920283 4.3646968083227 4.63007135795991 4.00008966083854 3.96126266540522 5.51197446185023 4.52278733217556 3.78296797290542 4.42233986443056 4.64479834054004 4.05783252248675 5.50944748830977 4.53240906137424 4.47407732956457 4.59385459924251 5.04219516755409 5.12993715511162 3.48383847847714 4.9048711755059 4.24354709391718 4.08606763700997 5.03680013439831 4.66700684531536 4.29816580527421 4.6183327512692 5.1171655941743 5.45992283419879 4.38747984683281 4.03518189281296 4.79490098365655 5.04211938527413 4.33657757687762 3.65527557658377 4.30249721416857 3.91750716661443 3.79905165967116 5.15796939018498 5.19878403319461 4.17600414864321 3.96670361522535 4.05452539597857 5.91130865814043 4.16591941682008 4.72673693816812 4.62478439745239 2.59979625578436 5.12233771907437 5.41775509638884 4.70572954399383 4.79368012622258 4.63499612645825 6.18819441021177 4.43785969738629 4.06994694999674 5.09254884404114 4.23286979632627 4.53434494730975 3.89075266049934 3.80239036811738 3.85784711651453 3.87599515681154 4.46965899786698 3.82537162604514 3.85811329352611 4.5827620928369 3.95859603214403 4.8322363656765 3.73996799412852 4.19018234102012 4.14357415415981 3.83651593829476 4.2493057786798 3.84010289877045 3.99137214596964 3.48593425868481 2.59979625578436 4.50798479355123 3.79301759064037 3.96885737143241 3.97949785204621 4.41315426772051 4.7849015333886 3.83967356672246 4.18564578347788 4.16082420641585 5.22368332998751 3.17356662868593 3.13449354499906 3.415894803482 3.47355552046872 2.59979625578436 4.5135358765008 3.62863518361895 4.553134485482 4.33338898678877 4.58173403299918 2.59979625578436 4.57681878214073 3.68612898194097 3.9675824189365 4.05873848980285 4.04855430503372 5.22766593805112 3.5859747586968 4.54199578293609 4.22737692092062 5.21077807917952 4.53155644138203 3.82130495211995 4.47874480446883 3.87632600823551 3.94020538747076 5.13699342504801 4.67803314162374 4.59050040807154 4.7124185258634 4.75436582175864 4.63495191255349 4.24684371271038 4.00238680465379 4.51621031393093 4.29102689544524 4.70924312173858 4.2196835175066 3.79469870865205 4.43626523362035 4.24916743730892 4.81199853843918 3.90030720244625 4.10348433193023 4.0938614220217 4.01726857820229 4.00985504736288 3.24569782192461 3.24667302101243 3.18526268121318 3.20827003153473 2.59979625578436 3.40084265488325 2.59979625578436 2.59979625578436 3.17865863106762 5.13954473489732 4.79423568353894 4.4329873738678 3.94931479262271 4.48721610262526 4.13052580097516 3.16658773388875 3.38617171524093 4.17254616251494 2.59979625578436 3.25434752792638 2.59979625578436 4.07763778574119 4.04444517591475 3.15767287045227 4.48798103486455 3.86976790507812 3.6664459749372 2.59979625578436 4.05317221743058 4.83492351238383 3.17283095979864 3.66820388359967 4.41059779011091 4.2148977570111 5.0382462279779 4.62550938637513 4.77787490200202 4.66737330342716 4.7235856269729 4.69865739217475 4.16692819130673 4.26644426316381 4.8805806646356 4.64442094099364 4.52560991642811 3.92336526354409 3.96357768773387 4.45792711377891 4.98633886269133 5.93728080517869 3.64036404079632 3.42835385336262 4.59167119388307 4.45540367554893 5.34347700719547 3.55926868756829 3.86386906578086 3.85087221439637 4.00869099062066 4.23534228190486 3.66154325580684 3.97474730187201 4.46469362282971 4.25496845764982 3.77912624534054 4.64951387914944 4.38329724643296 4.22149229367981 3.85393668119129 4.40404850403738 5.1137929109278 4.45729363080694 4.22145159702949 4.6412586420356 4.38890659128233 4.49664318997785 3.7795183689851 2.59979625578436 4.10136269640113 4.03287503074016 2.59979625578436 2.59979625578436 2.59979625578436 2.59979625578436 2.59979625578436 4.91463968380888 4.06364863107713 4.09528268470874 4.22545807574208 4.93533666761736 4.44961046091349 3.78201820742754 3.66411922568851 4.23781596648324 4.73542563155811 3.78969911539177 4.05092012482805 3.63776513294116 4.83792278469693 4.51741061154326 3.25899884065111 3.69209890104218 3.57920802154271 3.91732859739361 3.51034282900347 2.59979625578436 2.59979625578436 2.59979625578436 3.71156365949856 3.75882621456763 4.98859614353887 4.03708419267244 4.40999870234295 3.69410504494913 2.59979625578436 5.03062597822267 3.61077221681272 3.97045970576621 4.96637868717315 5.25668237811032 5.82685080042436 4.76822580095728 4.48938754651966 4.1961980985644 4.66092478254737 4.56550995443617 3.58860918242628 3.57229933299784 3.36314563101168 4.20538657720876 3.9676398053431 3.81475446445788 3.89899984455183 4.13669328844041 3.94233965432729 4.53476030246293 4.27877077064388 3.64012051987376 5.24022002837616 3.85494580305507 2.59979625578436 2.59979625578436 2.59979625578436 4.37933310838633 3.07142817417063 5.56187994895378 4.54476455891429 3.69143643247701 3.53440729344241 4.13891868504202 5.39814775131578 3.61785560135177 4.4520454312414 4.41024552649794 4.52230782450297 4.06120426633214 2.59979625578436 2.59979625578436 3.01490231394773 2.59979625578436 2.59979625578436 4.87576758393542 4.65997858185966 5.89013032934663 4.74279838105192 5.01109153570775 4.48091376342685 3.76222763590683 4.47420313464366 4.10111300388802 4.6863465393944 4.84713209048625 2.59979625578436 4.20372537340419 4.361798371154 3.61494347329094 3.55071511297521 4.24543657980493 3.98081134350268 3.64953552764406 3.99708007539002 4.22952240881057 4.78480524236176 3.7996849876611 3.57485221678413 4.22404722437942 4.6387984266857 4.24439269052971 3.93481781821329 3.30109143257354 4.19394616087251 4.58539686869404 4.31724638546637 4.06527615687636 4.24743367010746 4.58680967688437 3.83050492617519 3.3372256094953 3.9243613020866 2.59979625578436 3.35802627900853 4.23942002591862 4.03079440494347 4.16172323709772 4.08144153824263 3.56844582822542 4.90798417731 4.48023100016638 4.06654058404942 4.67018244717082 4.53366856272276 4.03252185310994 2.59979625578436 3.56037036349483 2.59979625578436 3.19311762549978 4.86260966489813 4.3669221623173 4.42546365154431 4.57468468488636 4.92512649056412 5.90419703940516 4.38370527221215 2.59979625578436 5.34295555238975 5.22271521408418 4.54614537330526 3.7083712745103 4.7049385866077 4.07685047715425 3.57239373537881 4.41161228223571 4.42472340312659 4.27799672230626 4.49480723273591 3.88450556008927 5.31097958012828 4.67518858301725 3.91434876463301 4.73260694507331 5.75867201799737 4.96987280181096 3.96341306426385 4.48008561596786 4.65584074386853 5.22374919337619 5.54093422296605 4.4149220817429 4.80659812620985 4.98001963077795 5.12359690765511 4.56311508564606 4.12808416109519 3.47843854242518 3.88657856018572 2.59979625578436 3.52334337481004 5.51018145518496 2.59979625578436 4.57617864008008 4.2649228849859 4.93220974711209 4.63631147807675 5.06798166164618 4.15113249232489 4.08372120898946 4.90052656492516 4.6512886659473 3.60093083117833 4.69241594075646 3.8116874285706 3.42230518372925 5.75790713574813 5.01127210859594 4.29670125020053 3.76352785207796 4.7094735381717 5.22659746614308 4.23719193504669 4.19743568805772 4.29067906117622 4.55764876139452 5.11938211247418 4.27260060679113 4.2578502379152 4.15474639527272 3.80382251832949 4.93323785282274 3.96086861109062 4.10282435775713 3.80628733938985 5.001637896432 4.55476413553005 3.37017545708318 4.09024889660148 3.67953587081363 4.87626252676654 4.72391116086682 4.55943888968146 4.8277765057451 4.18224303474423 4.23913379881278 5.06399794800477 5.45667075841334 4.53639649429251 4.91562514335334 5.18893763112807 4.23964625906642 3.87343327725243 4.27995227833278 4.26901880011362 4.68015491913012 6.39049860147343 5.21631662540804 4.95629576438796 4.82361617694618 2.59979625578436 3.71664159246952 3.25815219576688 4.46558264157305 4.20011875794382 4.06331070046321 2.59979625578436 4.66738241485045 5.02890370927168 3.98858954115068 4.81348619862974 5.18787995393214 3.649182354296 3.59353171185912 4.20940469259336 4.39453903412628 4.90867257999153 3.78576236349482 4.30256097372894 3.97274571856209 5.14515795512716 5.56681390386877 5.36065081936066 4.80997415150671 4.99304355134171 5.12384144148875 5.25264536237047 2.59979625578436 4.96432159564004 4.82985462200195 5.64714608720813 4.75124597643006 3.86313458589679 3.79370066237209 3.75054629955376 4.09546754697295 4.99404979317194 5.24259245417293 5.02142920155187 4.2903841508332 4.72938301656167 4.53364218520728 4.81594940941715 5.46682905685407 3.87845827419621 5.033616267739 5.05732062186306 4.63914738998385 3.77942781647629 3.92653410064859 4.90463034002609 4.97602351459531 4.85152145157924 3.76859875860991 4.11716164630421 4.16207225129035 5.37325073172936 5.37144975977784 2.59979625578436 3.76430622490982 4.79587404593374 4.69112030994813 4.97369055479796 4.06308466702469 4.16169859810897 4.52937707142145 4.52352929940721 5.2176351705397 4.47137036186201 5.6836173342573 4.62392789488397 4.43099452516573 5.23247759144228 4.49134962088472 4.61310908830429 5.33139933248893 3.90526043493123 2.59979625578436 2.59979625578436 3.2500535295445 2.59979625578436 2.59979625578436 5.49784526921325 3.95496820445647 4.50563647725415 4.02069780259256 5.16370789973361 4.74589428146244 4.14194018378867 4.03017935371542 5.19157105449306 4.87539307381977 4.66510889959329 4.40652449424007 5.12031088848465 4.70823239776002 3.95828636864774 5.02947899768586 3.61931600101943 4.88353552897041 5.62205272575615 4.84824053157724 4.79360817849508 3.81637726989775 5.61088024143791 3.76006514077978 5.10001688958949 4.85848090491461 3.85361288664694 4.14335558202267 2.59979625578436 3.9900520502445 4.55846220690868 4.16338170986749 4.07785618513684 4.98166730908842 4.45902851142036 5.05238213855323 4.12054939704212 4.08703909096815 5.88569068331967 4.68019457823036 5.36834235766507 4.25652890734218 4.86120621412293 4.41130423875524 5.2552446976936 4.51324464660254
Manes.17G105100.v6.1 3.79581891214945 2.59979625578436 3.98024382822641 3.63410803335427 3.59768416077194 3.15536754223307 2.59979625578436 3.11445218865464 3.23690244174881 3.263295019147 3.23734708650533 3.04561120384308 2.59979625578436 2.59979625578436 2.59979625578436 3.38469515100924 2.59979625578436 2.59979625578436 3.54809303130482 2.59979625578436 3.46069714102254 2.59979625578436 2.59979625578436 3.21375796249481 3.36517982117798 2.59979625578436 3.16295777007222 2.59979625578436 2.59979625578436 2.59979625578436 3.56031851016587 3.49600148751274 3.17378617670681 3.89658382523521 3.6732060023101 4.0527803973879 3.83362333230266 3.93637030314106 3.54273597101275 3.68399644396397 2.59979625578436 3.04922317902088 3.18911703177846 2.59979625578436 3.19842031549437 2.59979625578436 2.59979625578436 3.1556293923897 3.13370949737372 3.53623203608649 3.47693513194931 3.25791388366613 3.50303880328295 3.79008946478835 3.58452961246909 3.76180760438162 2.59979625578436 2.59979625578436 4.12874089926233 2.59979625578436 2.59979625578436 3.13655648183482 2.59979625578436 5.50880681331723 2.59979625578436 3.14237346324655 2.59979625578436 3.19194094230314 3.4930121375438 3.14104836382465 3.20611898545288 3.55716693151637 2.59979625578436 2.59979625578436 2.59979625578436 4.21477962923793 4.02978486032716 3.61315024367804 3.94884331452239 3.60487272425572 2.59979625578436 3.23212901003371 2.59979625578436 2.59979625578436 2.59979625578436 4.28569557922633 4.41412689600487 3.9389760881058 3.82491009826567 3.64232470964442 4.43904601445821 4.51920321945192 3.60878346568707 3.70362220141525 2.59979625578436 2.59979625578436 4.36137404435482 4.41331555711298 4.19196612694256 4.48069130754149 4.5472611355506 3.60218563771027 3.6032494770633 3.54365946573046 2.59979625578436 3.48751956741113 3.80812478579428 3.66305009076963 3.8797349496795 3.86035663684186 3.30153397352435 3.9432357747821 3.91058918117296 4.19729973343173 5.67228931414433 3.91825195276001 2.59979625578436 3.96390262981496 3.72918033412724 2.59979625578436 3.43756941520291 4.0687185677311 3.69321142027015 3.58497213633413 3.64249287339356 4.36233901704547 3.86157560799769 3.21516294932886 2.59979625578436 3.14854429515482 3.19609879642221 2.59979625578436 3.19371833097314 2.59979625578436 2.59979625578436 2.59979625578436 2.59979625578436 2.59979625578436 3.48667118750462 3.16073271291655 3.35372006124426 4.64141207031219 4.13374268927456 3.99267278212412 3.31164659151673 4.2932593575315 3.39788747209717 3.77757215964542 4.22541511100685 2.59979625578436 3.18241641221583 4.0743073719741 3.69025959574211 3.88766080324959 3.87098157326422 4.22280161323264 3.65942122764354 3.33759702162212 3.07495913220232 3.48059009761494 3.72886965259009 3.74089425304051 4.1404108747999 3.74124744451025 3.83796591237887 4.10094185763178 3.45050421449097 3.53722900253047 2.59979625578436 3.11037841164054 3.59045007342481 3.77348118255699 3.34034589785326 4.14005252362322 3.31397370621681 3.39808541971548 3.16417745732558 3.11361203837832 3.43834722454961 2.59979625578436 3.00869623363141 4.414754232705 3.63241239287788 3.69213656438626 3.19004403745022 3.64460247717229 4.05133681080587 3.76235768263894 3.36040777907706 3.21065778610885 3.7826380584795 3.21599979350751 3.50135233378827 3.22221931818771 3.31409563067317 4.1973405459155 3.56747809674052 4.14966763286751 4.52697862196006 4.22376120672313 3.8816631440205 4.29388025123989 3.56999139100163 3.23076972745041 3.61677307627576 3.82542006230712 4.22464656679446 3.82921676435143 3.64153521949759 3.78694677248416 3.19875009976656 3.61601505343628 4.0768761790741 4.30465856388869 3.37140050762372 3.41156478748641 3.45964190878352 3.65561143551051 2.59979625578436 3.62527782849285 2.59979625578436 3.5424647413453 3.15782640238907 3.38008103418363 3.07224328759053 3.70616435065227 2.59979625578436 2.59979625578436 2.59979625578436 3.67347537460116 3.7907200031936 4.26700297788997 3.74610372025746 2.59979625578436 3.66084073289557 4.12369346514639 3.5051384300408 3.76994895807987 3.43218861185877 3.68133773842789 4.33024326118047 3.74827886475334 4.15870589780049 3.07492497937578 3.28739172790693 3.64798288640125 3.40319810354056 4.04608761789329 3.73996799412852 3.51206141573981 3.97456433375466 3.83651593829476 3.40975513062506 3.92036524626451 3.67897656628886 3.11671905717742 2.59979625578436 3.88079658635455 3.53421281753572 3.730857914079 3.49175676901494 3.69084402609154 3.19556340470997 3.373346376899 3.54517870254472 2.59979625578436 2.59979625578436 4.15672155169245 3.5157666023938 3.64450280832904 3.573123134579 3.29543486065326 3.53558850487832 3.74435038192893 3.06864531641847 3.53348012249341 3.05448293938791 2.59979625578436 2.59979625578436 4.21326796921333 5.0781022856728 4.74271374891484 4.44831109532709 4.24500758352783 4.07111374791851 3.77497974381894 3.82908436506429 3.56237904458978 5.21173390017688 4.04286445161379 3.73352168770383 3.79844177946721 3.94020538747076 3.61762036583983 3.50842549389157 3.65250326144447 2.59979625578436 4.21852941471326 4.27461106639268 4.30730283440983 4.4752942686859 3.95677606453254 3.7414389757699 4.50026852880867 4.2196835175066 4.42034734610677 2.59979625578436 3.85705474077245 3.22373713132186 3.36724785466784 4.10348433193023 4.57930919060717 3.96110499299225 4.45536020540528 3.50591962117144 4.23645754188111 3.98940681422073 4.56723059774414 5.01021484521937 3.40084265488325 4.2969138470963 4.94559493365986 4.61291446546673 4.00674405613865 3.67569983636409 3.41198659639537 3.94931479262271 3.2878030887128 4.54791539867778 3.16658773388875 3.69894092230814 3.79637674302476 2.59979625578436 5.13743083605941 3.88217079891568 4.37568980282111 4.94201981059853 4.20049541653747 3.35678698172305 3.78065242315859 3.36241783843061 2.59979625578436 3.96591255596935 3.6291041059735 4.06243930981971 3.89454065588228 3.45140772308329 3.72640000002685 4.71911802987565 3.80344562113846 3.52181474650389 4.04709136331091 4.5532255851852 4.87789217390752 3.97233686017103 4.07859791806296 2.59979625578436 4.00720091010179 4.09787479416886 3.81465209650602 3.58139977578277 4.10344866027651 3.9555737705207 3.62245939251466 3.34338385331662 3.75649269451686 3.84078515354222 3.91102118239626 3.69619395184967 4.49489194081136 3.34487133408656 4.18505038089978 3.68209076667673 4.40733539360894 3.88662622344819 3.97474730187201 3.65488550324452 3.06480719808051 4.61713812446017 3.09522200693535 4.16647940378286 3.61565866698739 4.24523948692611 3.7212483429046 3.86853489763726 3.44343104455383 3.19947538049542 2.59979625578436 3.8234705398892 3.84842707654233 4.22735679182724 2.59979625578436 3.34578888067279 2.59979625578436 4.40179599829866 2.59979625578436 4.13239643230599 4.10269059191421 4.12359384027158 4.45994324232863 3.83928738503629 3.54039886021135 2.59979625578436 4.4249266853067 3.7145258854749 3.52542129662251 4.18217653958045 3.11784851617552 3.49033222288615 4.9545730326272 3.74177090403687 3.81807624292966 3.12339831546568 3.83442524014033 4.46253983676646 4.36026219242383 4.29953123061593 5.02978518139039 3.86777619171094 4.46240418452678 4.44096595307516 4.06454665225413 4.13744632159808 4.65000217138062 3.97495398654841 3.12630467899536 4.56091970798052 3.50018589828307 3.19993551182426 5.40036993550603 3.47965226843891 3.3699188977181 3.26470865579439 3.94231177857405 4.11307438609309 2.59979625578436 3.94179678570651 3.92382113115424 4.66092478254737 4.79922321739545 3.97326330232263 3.39871373980224 3.78709556924625 3.89202251523489 4.24748955913253 4.09277527820049 3.53345212500998 3.91499129690811 2.59979625578436 4.39372719194037 3.81858355899046 4.48065700814165 4.99197195773109 3.24203518046687 4.42059776484323 3.3283933415263 4.3261604945858 3.69417829184246 3.81677662848967 4.30492518656114 4.60005831362379 3.49795787344468 4.06898846243676 3.59990066596305 4.02789705746183 4.5309793305832 4.27665311222145 3.1133240832199 3.53231847300873 3.84900702269191 3.90347240817075 4.40541472262617 3.59995622530821 4.59939355490004 4.10071414215578 4.09452856167016 3.82924657268428 3.94059545112726 3.76236799639634 4.518795366669 4.16844089843428 4.0366002517989 3.35064364855437 4.01139348891446 3.68336513273807 3.97935340636274 6.3811581025713 3.9077996289514 4.361798371154 3.61494347329094 3.81364818857264 4.47081803567938 3.76770597769002 3.8723514461441 3.99708007539002 4.13339209765861 2.59979625578436 3.53954419752657 3.57485221678413 3.44342650184341 3.83901951323155 4.39911599504966 4.17376676937537 3.30109143257354 3.95237156371883 3.1505585915272 3.20229976147952 3.10694865309437 3.7947550039366 3.9303733531365 4.08655278799378 3.94518456173293 3.9243613020866 4.15092641269802 3.77937656857795 4.23942002591862 3.58533896811864 3.8664553516953 3.66946102265825 4.04605795159376 3.67724799383265 3.65399748847355 3.21993074199792 3.1975645660093 2.59979625578436 3.82398655823875 4.41196706408433 3.80229284395093 3.30442840010922 3.19311762549978 2.59979625578436 3.16296043660998 2.59979625578436 3.14717678469408 3.18881389019315 3.23124158278061 3.94461003079951 4.33716549836568 3.20643697917781 4.03905554454009 3.67036819177417 3.31107187306906 3.33697494199146 3.66601713775343 3.47289612489842 3.58986033417048 3.48794078037073 3.47359458653169 3.91040234522286 3.35753510202584 4.30483835102731 3.48356159872131 3.71044353297926 4.17034776201072 3.67968789655313 3.32590215093667 4.24254746983114 3.71255584249587 4.03016181923884 3.07812638981679 3.65775448958064 2.59979625578436 3.11190764297675 3.41619604011118 3.29663103898979 3.53091301288657 3.6259675130652 4.07955492702352 3.52425320467527 4.03488729572336 3.77941758436022 3.98651762349796 2.59979625578436 3.88775040400341 4.03947831682694 3.45229135332417 3.37185434725751 3.8918414592231 3.98141560807269 3.36586943173339 3.8027405824871 3.68818018210112 3.81448312725219 3.43056747566856 3.59858560637233 3.18528064700602 4.20033254357196 3.87627587420941 3.58478682437396 3.43352024351822 3.52399980726882 3.47254829990629 3.07652576753501 2.59979625578436 3.27005780046848 2.59979625578436 3.83708043217504 4.1396949679635 3.74953314786708 4.0029296703631 3.68263909842841 3.45273288614406 3.86611458455853 3.72457378252218 3.54482528760931 3.56365075137554 3.23035530106182 4.17420583023669 3.32636466370826 3.83756148430802 3.60798097877415 3.23836589690278 3.78646604316083 3.05399940778521 2.59979625578436 3.66867578689213 2.59979625578436 2.59979625578436 2.59979625578436 3.77939498651549 3.73658898751313 3.40464306295055 3.0945433916009 3.81948308357673 3.81116212660665 3.66375643784274 2.59979625578436 2.59979625578436 3.59736818850564 2.59979625578436 2.59979625578436 4.30847730210854 4.02594991451093 3.86702542793998 3.64182534636077 2.59979625578436 5.85540789248489 3.58630416979131 2.59979625578436 3.98858954115068 3.170552578228 3.79526355007221 3.93630430115781 3.49200943256135 3.96582882824587 3.34182548853577 2.59979625578436 3.33857317196314 3.88060281162688 4.16738558722316 2.59979625578436 3.50863035512316 3.06980125949796 2.59979625578436 3.68565295308433 2.59979625578436 2.59979625578436 2.59979625578436 2.59979625578436 3.33322949980246 3.32868425701424 2.59979625578436 3.64178627644869 3.92586272002995 3.81657914533774 3.8602790392649 3.57588939803243 3.31627055002502 2.59979625578436 2.98900452407651 3.13093185640013 3.25257180805638 2.59979625578436 2.59979625578436 3.51824355747109 2.59979625578436 3.93449173159199 3.93224927260848 3.2427149139147 3.67107566896209 3.54935227703353 2.59979625578436 4.05151525200939 3.43724552845874 3.02276451142146 2.59979625578436 2.59979625578436 3.49552710710383 2.59979625578436 2.59979625578436 2.59979625578436 3.37232711662656 4.54483647421163 4.06308466702469 4.07961686378241 4.52937707142145 4.23305947155913 2.59979625578436 2.59979625578436 2.59979625578436 3.34414564086158 3.50713024684174 3.13790827944038 3.08978059537946 2.59979625578436 2.59979625578436 3.53809143152737 4.38462034475941 4.18739966450359 3.79239235682791 3.66266052365292 3.68333296007617 3.13594984025197 2.59979625578436 3.5233891069621 3.49126360448332 3.1677776264212 3.68182989929518 2.59979625578436 3.69910981001619 3.50406393511715 3.26704859034321 2.59979625578436 3.44930817813875 2.59979625578436 2.59979625578436 4.35397056859398 4.21936772214156 4.21399704024519 3.63258420929194 3.68674262044617 3.54449289306235 2.59979625578436 3.0410586930376 2.59979625578436 2.59979625578436 2.59979625578436 3.65701265783937 3.58273082408704 2.59979625578436 4.03854513884636 3.55618799594527 3.67780851228293 3.78913948895055 3.39575812278152 4.07186612216576 3.95677709554983 4.3453188542655 3.56888036552917 3.33821626897538 4.17168768980405 4.09159197971054 3.64772177115844 3.84445420496541 3.64298409173955 3.42544384608713 3.10496040724535 2.59979625578436
Manes.17G105200.v6.1 3.90304917696163 4.12294770149171 3.98024382822641 2.59979625578436 3.49576513406243 4.27229966089844 3.38466486369882 4.085445224838 3.23690244174881 3.73003826736833 3.91704324311539 3.22781498317095 3.93065569810438 3.77649929472813 3.87071312468724 3.81953854029705 3.65499577699941 2.59979625578436 2.59979625578436 4.37243313713793 4.15760632150098 3.71802382302551 4.13075262838132 3.46175834267099 3.53192955553866 2.59979625578436 3.3913280554543 3.64013835869225 4.03685567412286 3.75928889564787 3.56031851016587 4.21744849955037 4.6583968099585 3.89658382523521 4.08643227781096 4.22975881394722 3.94382157042819 3.64923550830888 2.59979625578436 3.68399644396397 3.9724542082533 3.90822915943341 3.99801958889781 4.37899251711219 4.01877022318174 4.31353316897254 3.52617709414591 3.55116117433422 3.87333280002639 3.53623203608649 4.21903836334348 3.88459432025187 4.56458220174159 3.5101337076775 3.58452961246909 4.52194924810261 3.82647792567349 4.22781439867361 3.70500796502859 3.78233420279048 3.88167187948534 3.51922507660927 3.31285807433133 2.59979625578436 3.92148645828723 4.37609183180286 4.05103008769675 3.88978140955266 3.84431852604002 3.52675278103515 4.14140926066055 3.72475429453237 4.54259283963527 2.59979625578436 4.35439551718836 3.93968309198113 2.59979625578436 3.61315024367804 4.44874851154745 3.71815578759165 4.3096638976182 3.9726884326862 4.06790948899444 4.07605613454701 3.97849953507637 3.82385682353258 3.60014358493703 4.00628018931024 3.42980673317229 3.03309729085306 4.24359201923796 3.53864938527956 3.60878346568707 3.80347103851417 2.59979625578436 4.23324891976019 3.30083189186928 3.32365439216886 3.45191339399238 3.73479306234231 3.54572385788315 3.60218563771027 3.71636582594103 4.74893252320346 2.59979625578436 3.92971836159334 3.62915824399066 3.50401259452966 2.59979625578436 3.50485837076424 3.96557275266778 4.04294978892074 3.23406369003861 3.55255446331805 2.59979625578436 2.59979625578436 4.04861984741434 4.11215830973098 4.5389126576014 3.74712202708874 3.85737758273142 3.52286036160814 3.45460970656978 3.79545278377254 3.55495551510956 3.71922188825181 2.59979625578436 3.46370293381128 2.59979625578436 3.53930605846071 3.19609879642221 3.42111300273466 3.95243326137059 4.01714583062926 2.59979625578436 3.2005024480778 4.0977347290974 3.27858906737281 3.61876043141201 4.03352894687873 3.65453234745754 3.7995854611854 3.51243713826058 3.64585980066798 4.3279436431914 3.7839530082026 4.30603269337491 3.77757215964542 4.10615589359156 2.59979625578436 4.08526611010474 4.40883310940622 3.69025959574211 4.0475528573883 4.08636883725555 3.73218818552341 3.98002620939454 4.1372599651896 4.2322767231407 3.61183965644603 3.72886965259009 4.27464756744139 3.35248609664756 4.34387286550974 3.94850285336736 3.84272398019811 3.78663384676346 3.26838519696305 2.59979625578436 3.99632301936918 3.97573545515495 4.14353522123384 3.63619763016983 4.61731754019625 3.10734665489403 3.62206049006046 3.39302171797744 3.32270141304433 4.08584345613752 2.59979625578436 3.85702311046358 4.07418895335344 3.63241239287788 4.19518466741488 3.68593366351508 4.12889479307159 4.80563721166575 3.97461106045764 4.66279771156836 3.64289174800335 3.87188620843651 4.26241552362174 4.42033667557057 3.04160865887499 3.76457028639514 3.57920140188002 4.02056897409836 4.22577294325396 3.72991322685409 4.95431530958788 3.79180362126009 3.61403047043039 4.13995550782958 4.47601009831175 4.63028744257744 4.51760418019997 3.6389835974797 4.19354145702019 3.64153521949759 4.52412329010333 4.30803670405607 4.16248227421431 3.59001127490207 4.12801552226105 3.83666295095041 4.07365571700846 3.79905165967116 4.29141767882129 2.59979625578436 4.12710400621029 4.13490006476209 4.05452539597857 4.66496412858191 3.92115063075171 4.52280546407023 3.93959578482285 2.59979625578436 4.48298761775619 4.72669514704258 3.99780279320185 3.98271069205151 3.72430999615427 4.65435476828462 3.2879594338573 4.49142542841151 4.51591187026102 4.28452221196526 4.01510285445144 4.10898905095763 4.25748311823964 3.99618073743982 4.09210679568761 4.37466567651804 3.53774756331253 3.85811329352611 3.34894100460763 3.40319810354056 3.92858886645085 3.62465870022392 3.70832434765359 3.35413872164702 3.97281132513551 3.96919338609777 3.54929253249872 3.93609758329504 3.9274285819072 2.59979625578436 3.88079658635455 3.67282201828456 4.40397181102572 3.68400765031026 4.34428236467766 3.43655961124501 3.23387456029662 4.05852732310907 3.92356711866944 4.36263432328054 4.06419371011768 3.65185553354328 3.73951463753616 4.2297239823905 3.68464331108315 3.53558850487832 2.59979625578436 3.63071966896614 3.63936309198249 4.22140496476583 2.59979625578436 2.59979625578436 3.23672803855937 3.45647313848074 3.13480110438984 3.39696096412707 3.79291258400329 3.8576577601785 3.33163621273224 3.32357789646735 4.27225018223259 3.89059840223539 3.9740515359904 4.07354455421808 4.14046207891568 4.03972684270007 3.43641674032279 3.50842549389157 4.16573373705861 5.80050009712347 3.9428857640128 3.74944109507207 3.79430694705734 3.38877233985551 3.75804226531246 4.17704803998855 3.64275896432737 3.56674635887428 3.64165707291856 2.59979625578436 4.07042310793335 3.82066918645868 3.79327768619068 3.19008785338756 4.39453026483815 4.1216265573102 3.76550897345009 4.00050168310688 3.50726645208533 3.60063610421536 3.45416095825858 3.51092040624305 3.8437957025461 3.43504416208772 2.59979625578436 3.41312046559163 4.08541760726109 3.44068119535472 3.89930246160633 4.0962268472372 3.67304820873733 4.13052580097516 3.71287078579491 3.55720716581145 4.08998640763824 2.59979625578436 4.53831103154474 3.80396933268646 3.52874432227956 3.41370218434961 3.69595611578435 4.06713649984956 3.44610527326197 3.52860207380879 5.20192304598811 4.13402702641508 3.84804290290565 3.17283095979864 3.66820388359967 3.68918697738608 3.72640000002685 3.89271028443978 4.02220527551592 3.88328421512736 4.25043657864429 4.42540761519152 4.41263823865059 3.73379632513718 4.376805288776 3.90494635897467 2.59979625578436 3.91068472725389 2.59979625578436 3.72640010490732 4.1704681952805 4.37274783277955 4.01865393054391 3.71991285402524 3.55233862809673 3.84078515354222 3.99526236440819 4.66487320277313 4.1237901749617 3.64240369458124 4.11053185892905 3.68209076667673 3.95725259331698 3.66154325580684 3.71094392319847 4.06200053654659 3.06480719808051 3.33430315247367 3.78564216104851 3.79158528722092 4.49674992729327 4.01745858181697 3.82252380390466 4.68304692747513 3.71952928076159 4.22145159702949 4.0192437187537 3.64243183645726 4.02797903875605 3.13906168656558 5.53260901940399 3.64366173034509 4.03287503074016 4.18314732668675 4.4569336025263 4.43921065544611 3.79411448474121 3.90352720459635 4.5478334376775 3.65612034740921 4.00586041866315 4.94843404319557 2.59979625578436 4.30542824398944 3.88815639471644 3.47516363191189 3.7349225253245 3.33067381019803 4.08190326832233 3.54002058805831 4.33090182902305 3.94362191624918 3.75882958048046 4.02767706067778 3.79101118381241 3.29886172274126 3.75016086611143 3.13125931646859 4.1524336193706 3.48895088648259 3.88098045586475 3.9459970941976 3.28076458677052 3.76265345273638 3.95065796328778 4.0357668921639 3.92529210360888 4.02214469408261 2.59979625578436 4.08149447416194 2.59979625578436 3.63790334654271 3.65402117215706 4.74539716545179 4.06252014287478 4.21725448108976 3.92382113115424 4.37885540131911 4.47701274241221 4.12237756637152 3.9513423975978 4.07875080330696 3.76287120541303 4.24748955913253 3.60115846178119 3.89899984455183 2.59979625578436 2.59979625578436 3.82697302268523 3.89762125072699 3.53416582521799 4.93633219493801 3.38322476864324 4.64683808494733 2.59979625578436 3.63472010443734 3.19467141427376 3.89571112591486 3.62110143186392 3.65809315207231 3.23993430627071 3.19701343765189 3.31390949928497 4.02789705746183 3.43661259381833 3.31617825122147 3.82699401076295 3.41079602512175 3.78837248309854 3.62276432158505 3.76240790581189 3.7474474502979 4.27125571353509 4.18376659517731 3.77715138267553 3.75393549680243 2.59979625578436 3.58962165796024 3.90571590500452 3.58892620692437 3.76222763590683 3.65031655402159 4.26167005990108 3.68336513273807 4.61933707281868 6.3811581025713 3.83737096748908 4.14712220237834 3.92364767085971 3.81364818857264 3.45536328277789 4.10222824754979 3.35007378670469 4.08602949628016 3.91210167410363 3.76760737526579 3.90722036148961 3.40083590865166 2.59979625578436 3.83901951323155 3.85326458900264 3.73896028770694 3.58227561620931 4.03889162416312 4.18169055610886 4.22847096841924 4.1379321892826 3.69556101711605 3.83749137434024 3.83050492617519 3.94518456173293 4.00934101254588 4.42991844169191 3.52331060492508 4.10870367599951 3.23026995721046 3.8664553516953 4.18973019858316 4.37543967075807 4.28103312971417 3.87765682554421 4.17392445888183 2.59979625578436 4.53366856272276 3.82398655823875 4.10888980584432 3.46202811036683 2.59979625578436 3.61372050619766 4.08500922753451 3.16296043660998 3.4325387178651 3.67600796720758 3.99734253545325 3.97086621637858 3.85085213849157 3.56736478650805 4.41101473448162 4.24147142930584 4.62100309062915 3.98318642243038 4.38388026842305 3.66601713775343 2.59979625578436 3.86250160586385 3.32869148150303 3.47359458653169 3.27177532694313 3.77863573177652 2.59979625578436 3.72956585140675 4.40395553544935 3.44879108853492 4.30390066362582 4.16300874332527 3.96341306426385 3.94717321215978 3.33659959047805 4.12192686227689 3.21960951687133 4.13780128262432 4.30127315807319 4.3419740746761 4.40638878578712 3.69429283629582 3.90745628026551 4.07955492702352 4.21013548676989 3.45055086810467 4.06945102054039 3.98651762349796 2.59979625578436 3.5866975655272 4.76327262890765 2.59979625578436 3.67936228887807 3.36204250988082 4.65727410756924 3.67117148881194 3.93578000728084 3.49523953514564 3.60093083117833 4.26003731579793 4.4445342316222 4.18606335885253 3.759045560907 3.74853439818929 3.04710913781508 2.59979625578436 3.72261112057527 4.27613165774428 3.41825790528832 3.50532538546463 4.05020411982674 3.44951294888695 3.94754834690062 4.50086420101769 4.11313282674055 4.40907613617577 3.80382251832949 4.4131675108357 3.34624818242998 4.04842863366392 3.37588687910859 3.93970521812855 4.55476413553005 3.90506566321177 4.29853679710598 4.2039632352587 2.59979625578436 3.49579071812971 3.98945103577484 4.27114730355021 3.47520283733032 3.7884533108739 4.26140279974918 2.59979625578436 4.0804576520351 3.77939498651549 4.53742278358569 4.15416678896926 4.03180650564226 3.47469189890208 3.81116212660665 3.66375643784274 4.11915002610035 2.59979625578436 3.7445127826073 4.00777204911899 2.59979625578436 4.14418559413127 3.72155046908345 3.86702542793998 4.04455789294339 2.59979625578436 2.59979625578436 3.58630416979131 2.59979625578436 3.52837646954406 3.84534066932346 4.33773428159574 3.46270972026923 4.15727061234721 4.20940469259336 3.75491940229786 4.45484909499559 3.78576236349482 4.11133455544258 4.16738558722316 4.3449948183877 3.24766064870577 3.81277483485945 4.1958937901565 3.78404001195677 3.70818606824984 4.34345226493752 5.66832519039415 3.902554382221 3.84486432845572 4.42470705584507 4.33533653699186 3.86313458589679 3.64077565931951 3.93685923422374 3.34267066795857 3.78461529775044 3.60314531494957 4.13342887038149 4.36068222248284 3.76245128849444 3.94691010890126 3.75271796694547 3.50030527778916 3.87845827419621 4.10799642350742 4.26802679268042 4.36807137923055 3.38404745483947 3.41735742232595 4.01870693271444 3.97993272338895 3.64703272649152 3.56247340105491 4.21245499991306 3.89472621735193 2.59979625578436 4.72336202521469 2.59979625578436 3.19378284176863 2.59979625578436 3.37232711662656 3.88257670646385 2.59979625578436 3.78781078551315 3.11619863125283 3.71941409076848 3.94552843496954 3.32449490963803 3.96879726525581 3.50657944241829 4.12530395146534 3.77709883411511 3.44060850168788 4.42590945521725 4.00553713877279 3.53809143152737 3.6723757901802 3.3044068221996 3.70817243565136 3.66266052365292 4.20932291959874 2.59979625578436 3.66422052447981 3.80703411409898 4.02069780259256 4.3805493214814 4.25819570546151 3.35328498908235 3.69910981001619 3.50406393511715 4.28372591237757 3.58508707760162 3.20476569301684 3.24895042512516 2.59979625578436 3.29759367244079 4.04333909787736 4.38421152707489 3.63258420929194 5.02854162669176 2.59979625578436 4.21862218544281 3.47240287887911 2.59979625578436 3.76006514077978 4.00271596972388 3.46923753091554 3.72791025041151 3.43325699342525 2.59979625578436 3.34591117683446 3.23170429409391 4.31198942368015 3.94655887606888 3.92702060530145 3.95677709554983 5.08416665490628 3.81273639985045 3.85300890889608 4.73430425828679 3.61796802068616 3.76537906969091 2.59979625578436 3.86455948495139 3.65652674798494 4.26474552449985 3.9545389191392
Manes.17G105300.v6.1 4.17183998077708 5.05501740459808 5.10687308612272 3.33882252641644 4.79162534452717 3.55072321097309 3.92858594511074 4.29318702333531 4.31387293190585 5.58180204155515 4.10500416741509 4.19241878072954 4.30393070423032 4.22337503517072 4.97848858299512 3.6969227908129 4.21927371736272 4.58180910017937 4.50610717294996 6.09978214081617 3.64676774902138 2.59979625578436 4.77780625163497 3.56007187972487 5.78455186940753 4.2413681911443 5.18475769679372 3.64013835869225 4.41131441014984 5.83085106979223 3.56031851016587 3.49600148751274 4.15727262978711 4.45760237919995 5.64496057404357 3.39941693038722 5.1532840939105 4.654697964968 4.18178306660985 5.06390353831855 3.67832315661216 4.39599235985475 5.07015658347287 4.37899251711219 4.95685828248663 4.39603948742538 4.07374714679353 4.11155110495989 5.21599604005934 4.48443846172709 3.60767939374456 4.26257520928987 4.85061129624989 4.6814894051179 6.04166615106651 3.28257618553174 5.37445432477534 4.88700905854088 4.52197096483781 5.40115038323854 4.02226528212128 3.35463609942184 5.10782152716007 5.50880681331723 6.10547423617139 2.59979625578436 4.05103008769675 4.10787830392828 3.84431852604002 4.81152783008458 3.45118233955962 4.68049381859814 5.05002153638907 6.15908029961009 4.35439551718836 2.59979625578436 3.9437380773174 4.18640502882597 2.59979625578436 5.91949261542386 4.22120669152832 4.55962600283363 3.40821820302597 4.14915848480723 5.73409590179556 4.07872003427483 4.22080656398757 4.43595159023421 4.24414073929696 4.20084564656664 3.86934225889733 4.00334868474545 4.56663506073083 4.12690001146625 2.59979625578436 4.14804504102601 4.28413613319702 4.9128334515101 5.38270174065056 4.93892028776688 3.74858817357684 4.33664377602716 4.338358238992 5.55351832265075 5.89057866898297 3.83687676307386 4.46246857715998 3.41112097857933 3.60369213990576 4.45638386098243 5.53723736201005 4.37176183121279 3.59113839217665 4.60404684305732 2.59979625578436 4.59493369511658 3.76223258926034 4.46825409148533 4.9288646674275 5.14263339038845 5.9864254039236 4.70717873645428 4.86403900651833 4.83102442209592 4.88859372689372 5.77967530918895 4.3351205216289 3.6503738896489 2.59979625578436 3.79938721868522 5.74023992086248 3.42111300273466 4.41567852151835 5.12985262715511 2.59979625578436 4.31258487897756 3.8399998178964 4.13322265571877 4.16649173829098 4.72870798905648 3.65453234745754 3.7995854611854 4.29713455256742 5.90162470551685 4.26689568022597 6.17138936217412 2.59979625578436 4.05507059882397 6.26169223530458 2.59979625578436 3.74283852443338 2.59979625578436 4.60988650589247 5.56896403291366 3.87098157326422 3.53200633998271 3.88410418424711 3.33759702162212 4.61838619032488 4.7592158998697 4.66228601769519 3.57108819779639 3.87628243203352 5.72050068810039 4.22510445439805 4.37275316960131 2.59979625578436 3.26838519696305 6.05100434830062 5.7027066380785 4.7885863007724 3.51860111759208 3.63619763016983 5.9425858979266 5.60024575827742 4.57981876452515 3.16417745732558 4.99798424285154 5.21379228284297 2.59979625578436 5.79660636941098 4.37168242905074 3.5456607458205 4.90851871556216 3.94451506312688 5.3911290988726 3.71588791228863 4.25563809211142 5.59810538466147 3.45746685869567 5.76908346288173 5.7578738297259 3.24239127858813 4.36868048377418 5.72125884007043 4.59385459924251 4.39162222600149 3.35732401866502 4.29623416664236 5.02521439439689 3.45430755514463 4.92720120038972 3.39679534912207 4.25012848163437 5.66210658591973 3.82542006230712 4.43201805978107 3.22829425332205 4.69413047907826 5.73393093605234 4.46742851660522 5.0771715517846 2.59979625578436 4.30465856388869 3.37140050762372 5.27656904711149 6.6399425249865 3.51907024373083 4.54549579850851 3.96608695733901 4.05400638170669 5.41862321003045 2.59979625578436 4.36732920939113 4.72673693816812 4.43675566404838 5.3297934882194 3.65568174542466 5.41775509638884 4.78057028984518 5.60045451128148 3.06852274975295 3.12315809278075 4.08653865607439 4.5493610224684 4.26923462383632 5.63272385031756 3.89979400114707 4.88518844973306 5.27950844139843 3.69747997952202 4.56891313494537 5.21389190151877 4.17389003133873 4.01484295308305 3.76566668263991 4.23691375842481 3.45753213759342 4.37278913560921 4.79241552692996 4.21943385983775 5.26259217093313 3.8571645727771 4.68159371780483 5.03699446421769 3.73254242417272 5.07827029939679 3.88079658635455 3.67282201828456 5.34430581375096 2.59979625578436 5.03636349075123 3.76766519734335 4.56440659121219 5.11551155945787 4.08725976475088 5.24881563987115 4.32208869929347 3.97044904326303 4.392201132439 4.53258595360635 5.44665807643803 4.08800333111195 4.91657949981406 4.71280749588585 4.56798345664267 5.57842388963088 2.59979625578436 2.59979625578436 4.2644182074811 5.39454166921323 4.21556192289263 4.44831109532709 3.30150379084556 3.96972477823591 4.07457313127724 3.92141333578715 4.86101697241127 3.80018150959644 4.04286445161379 4.88744991670051 3.3970748603418 3.56402233026117 2.59979625578436 4.12736425287806 4.8203083577575 3.79794415864301 5.00663654851226 3.6017145150622 4.41978891372469 4.43110833077352 3.75804226531246 5.38889587258699 3.64275896432737 3.70977069704653 4.49843194562584 4.23286335930274 5.48022524553681 4.45729826722604 4.62558517334317 4.8776220405233 4.52070223387981 6.4555259135536 3.43497551468937 4.12337786434941 5.05869462547141 5.10148014536106 4.56723059774414 2.59979625578436 3.9547866164985 4.59603085229524 4.04691236581746 6.06532303545462 3.72774205775371 4.53940249462993 4.90522808761149 4.0962268472372 4.78946340526876 4.31519820771337 4.51320655967709 3.38617171524093 3.90365105384459 2.59979625578436 2.59979625578436 4.02281133458738 5.5238884983599 4.10925904801117 5.69482008467495 3.88328750845331 4.59696198718797 4.66758388707708 2.59979625578436 6.31107967147092 2.59979625578436 3.72470077920189 5.21848179092419 3.95982811261332 6.04449413858727 2.59979625578436 4.6646244759206 4.36348106735392 4.66737330342716 5.0093073864907 3.9210256877759 3.73379632513718 4.5715227802493 4.17406586346766 4.13057131165062 4.69421754857037 4.86271587362593 4.92387769868566 4.23379128518041 4.1830103381962 3.62245939251466 4.9122259153915 4.91086236813253 4.59167119388307 5.74326736713329 3.15779812644779 4.20789611296059 4.2009606150162 4.65659537172042 4.69472558455458 6.03787066764664 3.88662622344819 3.20409142510325 4.79422742047452 3.62254771808082 5.96293923825229 3.95732723256081 4.16647940378286 4.89128147795597 3.96571529807062 3.99884989132693 3.57160092862148 3.52142398693927 3.77504121623943 4.09850791216332 6.16567788611392 4.02797903875605 5.42538230766262 2.59979625578436 4.25034782541933 4.03287503074016 3.15110900783788 2.59979625578436 5.77159279077514 5.84434767759531 6.36901808411255 3.52286694781948 4.19113732327965 3.67985052110231 3.77807859896217 5.05089951276646 3.16746079526105 3.66283084291592 3.66411922568851 3.48783170415474 3.33067381019803 3.89644567283946 4.39551574043938 5.11468604935188 2.59979625578436 6.00065576189106 3.25899884065111 4.61295508175536 4.78018565521 2.59979625578436 6.16014651619845 4.36769909321426 3.23341689300654 4.72632994286573 3.9459970941976 6.10195683347134 3.90895482947539 4.11718707303016 5.34160415785308 4.50457014569278 4.22259564920708 2.59979625578436 4.2887863737032 4.39133100535195 4.22305024592718 4.59309705029974 3.30108436898664 3.85015556044826 5.03734702653219 4.27416104160357 4.11392882753146 3.89727676803837 4.67168600202901 3.9513423975978 5.21693408722739 5.37089922686604 3.30265235045542 4.5021239214382 5.2771683468275 4.23299323003454 2.59979625578436 3.26967113465158 4.52251728525248 5.81325884509459 2.59979625578436 5.17567973676644 4.69761813607275 4.53432519815067 5.14998798557586 4.29743801083463 5.64250233345623 3.43931519236312 5.36018344619127 3.49795787344468 4.69982780271533 5.26503692646229 3.0680091370017 5.09245015394589 4.7852230421036 3.72538479952717 5.8254741312651 5.49709860288675 3.77329948475151 4.52286384679647 4.83402216921826 2.59979625578436 4.2612363289914 3.09151528685361 4.58717731461352 2.59979625578436 4.56220737271307 6.18484844678159 3.73493837918575 4.20453649528686 3.87328019098817 3.15150067151979 5.34352363085636 3.41604772664298 6.3811581025713 3.48788424575146 3.8819948567444 4.72065398569737 4.19439482328521 4.56970683727191 5.4272037164409 4.68875171605704 5.04244643737445 4.02834909372441 3.08735284545691 5.01351622426569 3.16980602888094 2.59979625578436 3.62152517813589 3.58245152509485 2.59979625578436 3.79223580108878 4.71584481619256 3.37410327500007 3.44589270512451 3.98751603335295 4.04439945537354 5.21793535304152 4.29442058907264 4.0313107325907 5.0410814046062 3.77931028300922 5.89432519603027 3.5792875926982 4.38934841552105 5.22770035857399 3.22666753937026 4.94435700652749 4.33787606331821 4.14202579378601 4.80045524350575 3.77143903312147 5.38908512681978 2.59979625578436 3.87848269430012 3.80229284395093 2.59979625578436 3.89221999526132 3.28720428082605 4.6814470972424 3.5571088832189 3.67600796720758 5.42734564276673 4.09154230320106 4.96156896755261 5.45402442942414 2.59979625578436 4.14475794596989 3.67036819177417 4.68546670263117 5.96548195583563 4.49988280544311 3.04131369721671 4.41161228223571 3.48794078037073 4.78686439319127 3.74402143797072 5.130516787322 5.47729734463817 3.831512005212 4.81073761948991 4.35092093483367 5.69316013033975 3.32590215093667 3.13157995423547 4.48008561596786 3.85036913035679 4.82330325819778 4.1731699238206 4.58788309611972 4.41999089235344 2.59979625578436 3.95650540200913 4.29760526613141 3.2004768242502 3.32081634279933 3.88657856018572 4.03488729572336 5.69151644590916 4.18278819955082 4.74399541057762 5.01656381030215 4.61800737911602 5.30454080577039 4.39542534691578 4.49974384603744 5.09520906026899 3.67117148881194 3.93578000728084 3.84733536790994 3.71380891902958 4.60839645398651 5.29100228102504 5.14474763992731 3.92734925312887 4.35433206826405 4.62860731200674 4.29405333262968 5.03937361426058 3.81657459978915 3.82930344203147 4.56904625217008 3.53953527174762 3.78528617484139 4.13918345243204 3.60043099403342 4.88498330622259 3.61072093684214 4.09899535301805 3.78966341899362 3.76160045208017 4.74455966740713 4.40394795081488 5.98849745618033 3.6755733418522 4.25129471308299 4.85356280383392 3.83756148430802 4.28442039026697 4.41006310523064 3.98945103577484 4.72728449233813 4.18224303474423 5.58268590062545 3.93866419911265 2.59979625578436 3.79868594700344 3.44518071866167 5.22079819946205 4.39401659295812 5.29517685760925 3.22310506880101 4.17096964746959 6.71288545767331 2.59979625578436 2.59979625578436 3.87185768498458 4.13118453176859 5.72440515974775 4.14418559413127 5.0374023038791 4.68078958246501 4.04455789294339 5.50053914924718 2.59979625578436 3.85806845766043 5.02890370927168 5.1433921407372 4.70572597830099 4.24810324191143 4.16102859088473 3.84296024738036 4.827279016179 5.86327586576443 4.55938616376552 4.40760150218924 4.03974231646601 3.7341416335537 4.95185978795537 3.24766064870577 4.32376094629444 4.33270486205612 4.45740308258607 5.22673384044713 3.18142001825098 2.59979625578436 4.17125942085363 4.10346133520006 6.21061196644517 3.6848684297321 4.67496821850876 4.19859064216005 4.9424763205101 4.09546754697295 5.71419657887865 3.60314531494957 3.78119010223562 4.86088410105332 4.04888508924004 5.33076656584265 3.60460476561547 5.17437166987439 5.55194308289289 4.77940007649302 5.82592814178599 4.17081258897119 4.664608171224 3.86855701407901 4.7603110799949 5.61432270227035 3.74225316698286 4.57831314195368 5.48840179658794 4.23867587591997 5.37325073172936 3.49552710710383 2.59979625578436 3.89359831116327 2.59979625578436 4.97389507045831 4.14780567910108 4.532667295226 4.90846483607219 4.63056285499164 5.54967599719331 4.26963222818007 4.96601252849231 4.55443210104046 4.39963133457027 4.71194909552251 4.48737442656808 4.21898952457637 4.87473140934153 2.59979625578436 4.09179154200865 5.47977902870523 3.10048140825537 5.29909546773483 4.4541781631331 3.23503948447659 3.77298917154667 4.07445480423067 4.46090180842214 4.73738409167653 6.08186608891349 3.91072334621585 4.21773393869778 5.20883052833775 4.93583127386031 5.78178587741067 3.58508707760162 4.92525820928777 3.70634912023239 2.59979625578436 3.45040100491848 4.84498016954057 4.46110170123014 4.11207670371198 5.25602659113414 5.7451540512878 4.21862218544281 4.17749285220669 2.59979625578436 5.32793866145287 6.15521321654148 4.85848090491461 4.60031384011587 4.37530630418476 4.33021982899641 5.81331033370384 3.8356080573271 4.31198942368015 4.79890980534654 4.91480881284053 5.44608858712144 4.55005743439912 3.88192922029148 4.97805017736272 4.73430425828679 5.18130982980222 3.76537906969091 5.1028037937216 5.29737108265726 4.19171885561126 5.28403670686818 4.19643651294109
Manes.17G105400.v6.1 3.90304917696163 2.59979625578436 4.52653167792787 3.85399867173188 3.05314717308039 3.15536754223307 3.15816018115106 4.71814051372388 3.68641773527526 2.59979625578436 4.26590112125068 3.36600946521298 4.01598277474177 2.59979625578436 3.41879698969261 4.11799684464506 3.77339051050079 3.80123086013542 3.54809303130482 3.52689480351742 3.46069714102254 3.25601641733816 4.82304080604004 3.21375796249481 3.53192955553866 3.79014938861514 2.59979625578436 3.45517244682011 2.59979625578436 4.27120870701631 3.56031851016587 2.59979625578436 4.71603199064818 3.19522409136653 3.36735576210244 3.39941693038722 3.39406740467135 3.93637030314106 3.27237941274458 3.68399644396397 4.09324875474017 2.59979625578436 4.70602977151372 4.20918139565387 3.44051830746251 3.44390932706295 3.14070476119692 3.55116117433422 2.59979625578436 3.26766221655289 3.72125054226671 4.26257520928987 5.12092102191188 4.187023456859 3.30273000440967 3.28257618553174 3.72490722702518 4.62437017523569 3.50929109955559 2.59979625578436 3.52062149520576 3.35463609942184 4.06419205571459 2.59979625578436 3.15500955286225 3.14237346324655 3.71564452659676 4.00432392223144 3.33289544367448 3.36088296270151 3.20611898545288 3.34668547899646 4.14593379109511 2.59979625578436 2.59979625578436 4.0857042864662 2.59979625578436 3.86698300790617 3.57044147755019 3.31752771329381 3.44184362766157 2.59979625578436 3.17512532819144 3.11095649955553 3.30853211464194 4.37694715953731 3.38070984509346 3.24852250119544 3.75847140941337 3.64232470964442 3.70765324548476 3.53864938527956 3.60878346568707 2.59979625578436 2.59979625578436 3.17011221737183 4.28413613319702 3.69094858598147 4.93132951303246 3.4669581166417 3.07907070398862 4.55499265849033 3.10904969198695 5.05301542975981 2.59979625578436 2.59979625578436 3.88656439866024 3.41112097857933 3.18709662403514 3.50485837076424 2.59979625578436 3.39370563949478 3.05008182588941 3.27950361820524 2.59979625578436 4.18967018362555 4.04861984741434 3.58164156650062 3.96687064406317 2.59979625578436 3.93861722671367 4.29789777051593 3.30107830576528 4.24835238576493 4.38069208112977 3.52116708325194 3.64047583210619 2.59979625578436 2.59979625578436 2.59979625578436 4.21305026724647 2.59979625578436 3.61472060837542 4.71216844688615 2.59979625578436 3.2005024480778 3.68169216283373 2.59979625578436 3.11715769885859 3.38823800246194 2.59979625578436 4.07462871031075 3.06178703260991 5.02844887464009 3.80954712352577 3.44853243386928 3.95000533915541 3.05552170562978 5.27753070507048 4.9128248976036 3.74283852443338 4.88851984086147 3.96113482331506 5.49891022982517 3.59666499419307 2.59979625578436 3.88410418424711 3.33759702162212 4.11259858698007 3.11353869906184 3.40808966416724 3.22095379729571 3.35248609664756 5.10307503465498 3.39695909782473 3.12023197235027 3.45050421449097 3.41510177671445 2.59979625578436 3.11037841164054 2.59979625578436 3.65507811070983 2.59979625578436 5.07943255530698 4.271908041176 2.59979625578436 3.39302171797744 3.32270141304433 4.27444155725494 2.59979625578436 3.00869623363141 4.23238054149361 3.20435226905395 4.8382527010223 3.19004403745022 3.34647505545364 3.95112255391404 3.04936763595227 4.30356971194985 3.45746685869567 2.59979625578436 4.72543173203259 3.69550203293633 3.66208438438553 6.0057431820319 3.57920140188002 3.29033908088661 4.06811801240991 3.83188735656536 5.45583759730855 4.17991317323508 3.48251498255572 3.83772004316436 3.58610308529756 6.02063505343963 4.00210822240073 3.0725295882055 3.48186864689569 3.0737295239543 5.03159042778281 3.19875009976656 3.32563966480586 3.4134412798777 3.42444996502386 3.58839260699158 4.37106276408977 4.79730947084849 3.77406851515128 5.01452256136101 3.4427930809436 3.13294224426404 3.8313921139122 2.59979625578436 3.38008103418363 4.47776316075386 3.16305146276653 2.59979625578436 3.35455894485225 4.72669514704258 4.16920383302777 3.20780008800332 2.59979625578436 3.63022623727667 2.59979625578436 4.49142542841151 3.7578465230086 3.60804605994223 4.46192457411975 3.43218861185877 4.79466522176796 2.59979625578436 3.98947841516579 4.59979898280248 3.07492497937578 3.08827779899346 4.05278435108193 3.72219487660684 3.21070493893527 3.49185471935923 3.70832434765359 3.35413872164702 4.63503451314111 4.16341129940291 3.27713638788058 3.74987951151849 3.61792181462924 2.59979625578436 3.88079658635455 3.36707522615221 3.85685271894689 3.49175676901494 3.15498124947046 3.89728655961173 3.373346376899 4.54624811483598 3.11512830171232 2.59979625578436 4.39688479294057 2.59979625578436 3.53813335035016 3.81794128603349 3.87221686931248 4.24741158033346 3.62863518361895 3.72459246314977 3.97251961287674 3.6005353629866 2.59979625578436 2.59979625578436 3.05198833785288 4.04438941422995 3.13480110438984 2.59979625578436 4.24500758352783 2.59979625578436 3.77497974381894 2.59979625578436 3.43716273481212 3.30593419081973 3.41276326438424 4.54574177902802 3.3970748603418 3.56402233026117 2.59979625578436 2.59979625578436 4.16573373705861 2.59979625578436 2.59979625578436 3.42317760654825 3.45614966072342 3.78632695195666 3.3438924755943 4.05051050385255 2.59979625578436 2.59979625578436 3.92695775342536 2.59979625578436 3.96907504514623 4.07496338303498 3.53442076232412 4.00018749182273 3.53945940346149 3.32957983186862 2.59979625578436 3.70097135517803 4.38541215993613 3.18526268121318 2.59979625578436 3.24931906988771 3.8437957025461 4.45549841052631 3.86527703487348 4.4821280364299 3.11444189945037 3.08982373625139 4.04155669177 2.59979625578436 3.2878030887128 4.91473236433421 2.59979625578436 3.69894092230814 2.59979625578436 2.59979625578436 2.59979625578436 3.52099072017288 4.50084701900572 3.97556743876879 4.71869224416619 3.6587341302309 3.29403745424245 3.36241783843061 2.59979625578436 3.34915287415242 3.33517525269574 3.17283095979864 4.86439111874292 3.45140772308329 3.72640000002685 3.1933542419055 3.06601140229909 4.45801125212273 3.58629929128869 3.3860634446461 3.78929237566466 3.17763575246582 4.2071634246216 2.59979625578436 3.51044221122479 4.46400962849903 3.38144601411272 3.96357768773387 3.29631831669058 2.59979625578436 3.62245939251466 2.59979625578436 3.27934697100873 3.3307332458249 3.10996514328171 3.38416193941179 3.55926868756829 3.79554410341797 3.12381515159364 3.80321908370672 3.95725259331698 4.80640965075616 2.59979625578436 5.23962880900858 3.71574319205381 3.90986856647158 3.687134314737 3.14481839600152 4.64209910013155 3.17468152259091 3.11136320296335 3.86853489763726 2.9813665940389 3.19947538049542 3.73802955497561 3.90278704758699 4.31791265464538 3.7795183689851 2.59979625578436 3.03367268315916 2.59979625578436 3.68348548293683 2.59979625578436 5.49506710779385 3.93753240572299 4.12359384027158 2.59979625578436 2.59979625578436 3.37221118168512 3.57041299923972 2.59979625578436 3.16746079526105 2.59979625578436 2.59979625578436 2.59979625578436 3.49033222288615 3.53155994928146 2.59979625578436 4.90174256782247 2.59979625578436 4.20004715637221 3.52428154965526 3.09756767139413 4.29953123061593 4.40783125768278 3.76313931055706 3.25894527343764 2.59979625578436 4.06454665225413 2.59979625578436 3.43006726886568 3.68034032886525 3.63623434719452 4.40999870234295 3.92529210360888 2.59979625578436 3.61037900404286 2.59979625578436 2.59979625578436 3.07202167120568 3.03813347158508 2.59979625578436 3.57995862099293 3.7718602882907 3.92382113115424 3.1944944784519 3.26472095490408 3.46018629838077 2.59979625578436 3.52947891353982 3.19302232415317 2.59979625578436 2.59979625578436 5.37393556664631 3.91499129690811 2.59979625578436 3.41665666789317 3.41089451088101 4.38522822348042 2.59979625578436 4.46339756559798 4.53879728382853 2.59979625578436 4.3261604945858 3.19467141427376 3.53101584287459 3.62110143186392 3.13776652946732 3.49795787344468 3.53440729344241 3.31390949928497 3.0680091370017 4.01248896801131 3.81697151199171 2.59979625578436 4.1041805873074 4.49746358015023 3.77329948475151 2.59979625578436 3.67668094694869 2.59979625578436 3.68393033000572 3.09151528685361 3.22831015235155 2.59979625578436 3.97462301866294 2.59979625578436 3.97368906783729 3.5895004728487 3.51441303477161 2.59979625578436 2.59979625578436 2.59979625578436 2.59979625578436 3.0490669307664 2.59979625578436 2.59979625578436 5.15651895355707 3.79323834796597 4.84926939378564 3.8723514461441 3.36713490980945 3.62970343240219 3.08735284545691 5.09333534581599 2.59979625578436 2.59979625578436 2.59979625578436 2.59979625578436 2.59979625578436 2.59979625578436 3.34135829939782 4.00913108774672 3.20229976147952 3.81245179343671 3.30262648282872 3.73509987361779 4.29442058907264 3.63191729296878 5.17612181270065 3.13896247932804 4.15101044139279 3.29891955515538 3.48460042308814 4.67993690176353 2.59979625578436 2.59979625578436 4.4939956850133 3.51765059569321 4.31831512951864 3.1975645660093 3.54647323264689 2.59979625578436 3.57941440235744 3.7284690357755 3.30442840010922 3.61372050619766 4.08500922753451 3.16296043660998 2.59979625578436 3.53701673775558 2.59979625578436 2.59979625578436 3.63146421946987 5.24971240006136 3.45162270172108 2.59979625578436 4.0826506391643 3.80860520056819 5.60198516228341 3.14192697751166 2.59979625578436 4.73196900091983 3.11791344840348 5.08610678000589 2.59979625578436 2.59979625578436 5.1217606159659 3.32506186180071 4.8676270143214 3.09463790016529 3.67968789655313 4.01050637003018 2.59979625578436 4.77381018711513 2.59979625578436 2.59979625578436 3.65775448958064 3.13403103541172 4.89734228025019 3.64488221720875 3.29663103898979 2.59979625578436 3.6259675130652 2.59979625578436 4.50725151210669 2.59979625578436 3.77941758436022 3.59848267571914 2.59979625578436 4.4770429550843 3.12724282625815 3.20691983770591 4.09463255782793 2.59979625578436 4.60420255790963 4.24275299171973 3.46235777925282 3.49523953514564 4.06767123087052 3.08382354620843 3.46894726186611 3.74825229684631 2.59979625578436 3.42251220363524 3.96812888020784 3.19337031441694 3.52399980726882 3.66098315638991 3.54082805027927 3.75685344036857 4.29067906117622 2.59979625578436 4.37718843670022 3.31429537738927 4.32400831853205 3.3217847703779 3.80382251832949 2.59979625578436 2.59979625578436 4.10282435775713 4.10197670422742 3.28755938414103 3.83308018553565 3.14773248614781 5.21108137294699 3.83756148430802 2.59979625578436 3.98548409007793 3.52897576788513 4.32033293870511 3.22347444536885 4.86526426534467 4.35160983996017 2.59979625578436 3.0640794104873 3.44518071866167 3.32970239936705 5.40024849271182 3.57544781452639 2.59979625578436 3.21867299731733 3.95439250155381 2.59979625578436 5.21631662540804 3.18330204680804 2.59979625578436 2.59979625578436 4.14418559413127 3.72155046908345 4.34224614760856 3.86318106408786 4.42273388978312 2.59979625578436 3.41035805204073 4.40711821045092 3.89214745174932 3.170552578228 4.49926345184085 2.59979625578436 3.84296024738036 2.59979625578436 3.12734860701425 4.65592842870199 3.20516644634206 3.69191241686749 2.59979625578436 3.5720670294192 3.50863035512316 3.06980125949796 4.12095066359143 2.59979625578436 3.51194589800682 3.74095456484091 2.59979625578436 3.14662082988331 4.31324604265378 4.09471566796706 3.80627578985095 4.67496821850876 3.64077565931951 4.27613762970298 3.45454556694801 3.09477353892355 3.99277262172578 3.44650063410331 4.90618164876486 3.13093185640013 3.39597509573417 4.19196901603003 3.24163335600191 5.31418762602813 3.29856936453973 4.00970268957735 4.17081258897119 4.22723738248092 3.41735742232595 3.15454793880454 2.59979625578436 3.41790356109809 3.85690721464938 4.99848135794484 3.14315768447763 2.59979625578436 2.59979625578436 2.59979625578436 3.89359831116327 2.59979625578436 2.59979625578436 3.2568317893317 2.59979625578436 4.4422187795895 3.61692676086504 3.17004009026973 3.46890406481015 3.83058458081139 4.70045264333103 2.59979625578436 2.59979625578436 3.77709883411511 3.28948764884999 5.00991970171423 2.59979625578436 3.14781871854752 3.36674922290519 3.3044068221996 5.09682907701711 3.95303294201769 2.59979625578436 4.48126854675378 3.2235071789958 3.95822354543782 3.1198917268211 3.39802017770579 5.09909668427272 3.65393620300245 4.96634299725649 3.95359024936194 2.59979625578436 3.58508707760162 3.44930817813875 2.59979625578436 2.59979625578436 2.59979625578436 4.74209786124533 3.61931600101943 3.49882113101628 4.10445691151125 3.68450135097581 3.51813431289006 3.22145036302252 2.59979625578436 3.4309770644687 3.32166868968202 4.52398701753581 2.59979625578436 3.66636006968075 3.78979541414061 5.04957416864749 3.48658342951114 2.59979625578436 4.72839782221023 3.75875412432602 4.18438239810323 4.09838638144342 3.46972008704662 5.21344700927919 4.17168768980405 3.32706199532729 2.59979625578436 2.59979625578436 4.04610633918772 3.65652674798494 2.59979625578436 3.12790887429037
Manes.17G105500.v6.1 2.59979625578436 2.59979625578436 2.59979625578436 2.59979625578436 2.59979625578436 3.55072321097309 3.15816018115106 2.59979625578436 2.59979625578436 2.59979625578436 3.49438284815064 2.59979625578436 2.59979625578436 2.59979625578436 2.59979625578436 3.38469515100924 2.59979625578436 2.59979625578436 2.59979625578436 2.59979625578436 3.64676774902138 4.14601947124334 2.59979625578436 2.59979625578436 2.59979625578436 4.11052264858323 3.16295777007222 2.59979625578436 2.59979625578436 2.59979625578436 3.28513972525459 2.59979625578436 2.59979625578436 2.59979625578436 2.59979625578436 2.59979625578436 3.39406740467135 2.59979625578436 2.59979625578436 2.59979625578436 3.48701286742929 3.37212247467824 3.60705809411702 2.59979625578436 2.59979625578436 2.59979625578436 2.59979625578436 3.1556293923897 2.59979625578436 2.59979625578436 4.07715194160466 3.62754700466668 2.59979625578436 3.06059267461742 2.59979625578436 3.76180760438162 3.1130976494983 2.59979625578436 2.59979625578436 3.35998747224409 2.59979625578436 2.59979625578436 3.10654593426012 2.59979625578436 2.59979625578436 2.59979625578436 3.16805095130771 2.59979625578436 2.59979625578436 2.59979625578436 3.20611898545288 3.03420175286161 2.59979625578436 2.59979625578436 2.59979625578436 4.0857042864662 4.4421290899167 3.06039705082243 3.29249169049875 2.59979625578436 3.19937689101105 3.23212901003371 3.40821820302597 2.59979625578436 2.59979625578436 2.59979625578436 2.59979625578436 3.06043028247974 2.59979625578436 2.59979625578436 3.5115007869912 3.14815201337652 2.59979625578436 2.59979625578436 2.59979625578436 2.59979625578436 2.59979625578436 2.59979625578436 3.03047401906305 2.59979625578436 2.59979625578436 3.10849398345359 3.10904969198695 2.59979625578436 2.59979625578436 2.59979625578436 3.06791173847519 3.17721740656458 2.59979625578436 2.59979625578436 2.59979625578436 2.59979625578436 3.23406369003861 2.59979625578436 2.59979625578436 3.54772472454507 2.59979625578436 2.59979625578436 2.59979625578436 2.59979625578436 2.59979625578436 3.13872541349518 3.09809346900321 2.59979625578436 2.59979625578436 2.59979625578436 3.3434653761842 2.59979625578436 2.59979625578436 2.59979625578436 2.59979625578436 2.59979625578436 2.59979625578436 2.59979625578436 2.59979625578436 2.59979625578436 3.23404875933684 3.08196755351891 2.59979625578436 2.59979625578436 2.59979625578436 3.00996798027269 3.39336865034197 2.59979625578436 2.59979625578436 2.59979625578436 3.16768203400873 3.50034930713511 2.59979625578436 2.59979625578436 2.59979625578436 2.59979625578436 3.29913367952584 2.59979625578436 2.59979625578436 2.59979625578436 2.59979625578436 2.59979625578436 2.59979625578436 2.59979625578436 2.59979625578436 2.59979625578436 4.1404108747999 2.59979625578436 2.59979625578436 2.59979625578436 3.78663384676346 3.64350395697762 2.59979625578436 2.59979625578436 2.59979625578436 3.13618426178944 2.59979625578436 2.59979625578436 2.59979625578436 2.59979625578436 2.59979625578436 3.32270141304433 2.59979625578436 2.59979625578436 2.59979625578436 3.36064708397914 4.08584676576635 2.9940602321428 2.59979625578436 2.59979625578436 3.57213588533216 3.48846521147039 2.59979625578436 2.59979625578436 2.59979625578436 2.59979625578436 3.85561168854164 3.04160865887499 3.21994986238806 2.59979625578436 2.59979625578436 3.35732401866502 4.00938276135698 3.01337418459523 2.59979625578436 2.59979625578436 3.39679534912207 3.58610308529756 3.61677307627576 3.321338580523 2.59979625578436 4.19354145702019 3.64153521949759 3.20579552351965 2.59979625578436 2.59979625578436 4.41186666836158 3.65527557658377 2.59979625578436 2.59979625578436 2.59979625578436 3.3545076278657 2.59979625578436 3.20006221402401 2.59979625578436 2.59979625578436 3.92783410820748 3.05392758145134 3.2650180229635 2.59979625578436 2.59979625578436 4.06306326958159 4.72669514704258 2.59979625578436 2.59979625578436 2.59979625578436 4.02904854250038 2.59979625578436 3.52367043205901 2.59979625578436 2.59979625578436 3.19677433375722 2.59979625578436 2.59979625578436 2.59979625578436 2.59979625578436 3.40715241739593 3.26876126171489 2.59979625578436 2.59979625578436 2.59979625578436 2.59979625578436 3.62465870022392 2.59979625578436 2.59979625578436 2.59979625578436 2.59979625578436 2.59979625578436 3.18614183435273 2.59979625578436 2.59979625578436 3.18760828080912 3.53421281753572 2.59979625578436 2.59979625578436 2.59979625578436 2.59979625578436 3.04994649852283 2.59979625578436 2.59979625578436 2.59979625578436 2.59979625578436 3.13449354499906 2.59979625578436 2.59979625578436 2.59979625578436 3.14632375028407 3.12232509438277 2.59979625578436 2.59979625578436 2.59979625578436 2.59979625578436 3.79793381884116 3.23672803855937 2.59979625578436 2.59979625578436 2.59979625578436 2.59979625578436 3.96972477823591 2.59979625578436 3.11424136611794 2.59979625578436 2.59979625578436 2.59979625578436 2.59979625578436 3.06398032907695 2.59979625578436 3.61762036583983 2.59979625578436 3.21644556534013 2.59979625578436 2.59979625578436 3.18590979373873 3.09900823605374 2.59979625578436 3.12883395539949 2.59979625578436 4.04580551179995 3.16495280147876 2.59979625578436 2.59979625578436 2.59979625578436 3.82066918645868 3.53442076232412 2.59979625578436 2.59979625578436 2.59979625578436 3.19442034293909 2.59979625578436 2.59979625578436 2.59979625578436 2.59979625578436 3.51092040624305 3.57486033186742 3.19446987617811 2.59979625578436 2.59979625578436 4.413775213141 3.2895478140268 2.59979625578436 2.59979625578436 2.59979625578436 2.59979625578436 3.56947755124733 2.59979625578436 2.59979625578436 2.59979625578436 4.01818399914702 3.40086540681077 2.59979625578436 3.53563289237643 2.59979625578436 2.59979625578436 3.78065242315859 3.14215221956444 2.59979625578436 2.59979625578436 3.84804290290565 3.85008500517609 3.36370173476972 2.59979625578436 2.59979625578436 4.20621382164469 3.52058092152185 3.25721121744889 2.59979625578436 2.59979625578436 3.45245990967003 4.07389019521547 3.28404026497614 2.59979625578436 2.59979625578436 3.15022104454705 2.59979625578436 2.59979625578436 2.59979625578436 2.59979625578436 3.44044597459969 3.20913638165412 3.0825107763154 2.59979625578436 2.59979625578436 3.15779812644779 3.70128163420346 2.59979625578436 2.59979625578436 2.59979625578436 2.59979625578436 2.59979625578436 4.18577573754437 3.17264699689973 3.06480719808051 2.59979625578436 3.29707522516397 2.59979625578436 3.15073138801272 3.5829904785219 2.59979625578436 3.57160092862148 3.35646070222803 3.19947538049542 2.59979625578436 2.59979625578436 2.59979625578436 3.35812029621829 2.59979625578436 2.59979625578436 2.59979625578436 3.54359859920675 2.59979625578436 3.24980416694994 2.59979625578436 2.59979625578436 4.15030648282747 4.4598327384866 3.14919715036927 3.29247100215013 2.59979625578436 4.30542824398944 3.52542129662251 2.59979625578436 2.59979625578436 2.59979625578436 3.14391809079161 3.90786300452943 3.07195668903267 2.59979625578436 2.59979625578436 3.8866168499337 3.79101118381241 3.09650342821345 2.59979625578436 2.59979625578436 3.5242076349085 3.83881636706509 2.59979625578436 2.59979625578436 3.08352688683135 3.48869614937631 3.12630467899536 2.59979625578436 2.59979625578436 2.59979625578436 3.61037900404286 2.59979625578436 2.59979625578436 3.26470865579439 2.59979625578436 3.58226589904918 3.17286485156 2.59979625578436 2.59979625578436 2.59979625578436 3.26472095490408 3.10140652150073 2.59979625578436 2.59979625578436 2.59979625578436 3.9676398053431 2.59979625578436 2.59979625578436 3.44841520843695 2.59979625578436 3.0755768791799 3.07216302101005 2.59979625578436 2.59979625578436 2.59979625578436 2.59979625578436 2.59979625578436 2.59979625578436 2.59979625578436 2.59979625578436 4.01683575337199 3.65809315207231 2.59979625578436 2.59979625578436 2.59979625578436 3.88681788509472 3.43661259381833 2.59979625578436 2.59979625578436 2.59979625578436 2.59979625578436 3.19855137885276 2.59979625578436 3.18485473878746 2.59979625578436 2.59979625578436 3.44353124367574 3.22831015235155 2.59979625578436 3.04937180421191 2.59979625578436 3.41253877880521 3.67994191429749 2.59979625578436 2.59979625578436 2.59979625578436 3.41604772664298 2.59979625578436 2.59979625578436 2.59979625578436 2.59979625578436 2.59979625578436 3.79323834796597 3.05152976655718 3.13327665589051 2.59979625578436 2.59979625578436 4.48303823025138 3.14868655853493 2.59979625578436 2.59979625578436 2.59979625578436 3.85326458900264 2.59979625578436 2.59979625578436 2.59979625578436 3.37410327500007 3.20229976147952 2.59979625578436 2.59979625578436 2.59979625578436 3.48281875462644 3.3372256094953 3.32526864023558 2.59979625578436 2.59979625578436 4.23942002591862 3.75740724443029 3.09168813019347 2.59979625578436 2.59979625578436 4.09181682514192 3.3533297151516 3.03997188674666 2.59979625578436 2.59979625578436 4.20745817405438 2.59979625578436 2.59979625578436 2.59979625578436 2.59979625578436 3.56316175631973 4.21443763639494 3.08499272863383 2.59979625578436 2.59979625578436 3.23124158278061 3.12380631914321 3.77443947247914 2.59979625578436 2.59979625578436 2.59979625578436 3.59600033080899 3.33697494199146 2.59979625578436 2.59979625578436 3.17879938663296 3.11791344840348 3.10937730926642 2.59979625578436 2.59979625578436 4.90179699403899 4.23046241200958 3.4479846523637 2.59979625578436 2.59979625578436 3.11591032459858 3.96341306426385 3.29158988951864 2.59979625578436 3.07812638981679 3.21960951687133 2.59979625578436 2.85685819631722 2.59979625578436 2.59979625578436 2.59979625578436 3.44336746541449 3.11225860773288 2.59979625578436 2.59979625578436 2.59979625578436 2.59979625578436 2.59979625578436 3.10040922476677 2.59979625578436 2.59979625578436 2.59979625578436 4.9044134552069 2.59979625578436 2.59979625578436 2.59979625578436 3.23796702278507 3.31465907983017 2.59979625578436 3.59858560637233 2.59979625578436 3.28089785406808 2.59979625578436 3.22990884353066 2.59979625578436 2.59979625578436 2.59979625578436 3.82930344203147 2.59979625578436 2.59979625578436 2.59979625578436 2.59979625578436 3.81388730747409 3.12478781716686 3.3217847703779 3.54285352533004 2.59979625578436 3.5091143569893 2.59979625578436 2.59979625578436 3.93970521812855 2.59979625578436 4.09157308554448 3.73153791628387 2.59979625578436 2.59979625578436 3.49579071812971 3.36272800854502 3.92134774835942 2.59979625578436 2.59979625578436 3.21559004798566 2.59979625578436 2.59979625578436 2.59979625578436 2.59979625578436 2.59979625578436 2.59979625578436 3.47469189890208 2.59979625578436 2.59979625578436 3.30409561387671 2.59979625578436 2.59979625578436 2.59979625578436 2.59979625578436 3.39912989984874 4.63047580036129 2.59979625578436 2.59979625578436 2.59979625578436 2.59979625578436 3.41035805204073 2.59979625578436 2.59979625578436 2.59979625578436 3.21021486625664 3.649182354296 2.59979625578436 2.59979625578436 3.12734860701425 3.31738323501506 2.59979625578436 2.59979625578436 2.59979625578436 2.59979625578436 2.59979625578436 2.59979625578436 2.59979625578436 2.59979625578436 2.59979625578436 3.18142001825098 2.59979625578436 2.59979625578436 2.59979625578436 2.59979625578436 3.15183655154252 2.59979625578436 3.55337202861871 2.59979625578436 2.59979625578436 2.59979625578436 3.31627055002502 3.62972932026475 2.59979625578436 2.59979625578436 2.59979625578436 3.42558272829161 3.24163335600191 3.06479868293381 2.59979625578436 2.59979625578436 2.59979625578436 2.59979625578436 3.18171305316302 2.59979625578436 2.59979625578436 3.98234796672953 4.01350712642345 3.4369702240479 2.59979625578436 2.59979625578436 2.59979625578436 2.59979625578436 2.59979625578436 2.59979625578436 2.59979625578436 2.59979625578436 4.39557409222477 2.59979625578436 2.59979625578436 2.59979625578436 3.21892146666363 3.48287750794055 2.59979625578436 2.59979625578436 2.59979625578436 3.77709883411511 3.08978059537946 2.59979625578436 2.59979625578436 2.59979625578436 2.59979625578436 3.58683593692783 2.59979625578436 2.59979625578436 2.59979625578436 3.51820813889633 3.2235071789958 3.06746869606695 2.59979625578436 2.59979625578436 2.59979625578436 2.59979625578436 2.59979625578436 2.59979625578436 2.59979625578436 3.58508707760162 3.44930817813875 2.59979625578436 2.59979625578436 2.59979625578436 3.3939317028683 3.43782853744042 3.12439282256448 2.59979625578436 2.59979625578436 3.3537310595367 2.59979625578436 2.59979625578436 2.59979625578436 2.59979625578436 2.59979625578436 2.59979625578436 2.59979625578436 2.59979625578436 2.59979625578436 2.59979625578436 4.44414003831348 3.06320104111917 2.59979625578436 2.59979625578436 2.59979625578436 3.03967187552959 3.0292052725966 2.59979625578436 2.59979625578436 2.59979625578436 3.27961246069983 2.59979625578436 3.27693951010367 2.59979625578436 2.59979625578436
Manes.17G105600.v6.1 3.36893467607003 2.59979625578436 5.10687308612272 3.94796231805775 2.59979625578436 3.15536754223307 3.15816018115106 5.46057874205575 3.23690244174881 3.263295019147 4.26590112125068 2.59979625578436 4.86022290993191 4.0228427264024 2.59979625578436 3.92863505642227 3.77339051050079 2.59979625578436 3.75141957250998 3.89014654444277 3.2129912889402 2.59979625578436 5.45112700783432 3.80192645065722 3.14413877371066 3.79014938861514 4.3669146105161 3.79297901267061 3.78836439742839 3.12942703094249 2.59979625578436 3.8483672408052 5.65205516038201 3.43608939074294 3.14570398518928 3.16878379002956 3.16493055238067 5.20247229796994 3.54273597101275 3.37524171943136 2.59979625578436 3.67972915063703 5.90000802482942 2.59979625578436 3.19842031549437 2.59979625578436 3.66368988199267 4.81386544758121 2.59979625578436 3.26766221655289 3.11136424535262 4.5476765103626 5.46008410320661 3.79008946478835 2.59979625578436 3.55678748547211 5.06684326123096 5.86447291038868 2.59979625578436 3.66311783781629 3.25634658216568 4.48316060093789 4.97059080234804 2.59979625578436 2.59979625578436 2.59979625578436 3.71564452659676 4.10787830392828 4.02336069450757 3.36088296270151 2.59979625578436 3.45913295495671 4.4848100761916 2.59979625578436 2.59979625578436 2.59979625578436 2.59979625578436 4.56420248909559 2.59979625578436 2.59979625578436 3.19937689101105 4.3941112550299 3.85486015733762 2.59979625578436 2.59979625578436 4.18684380388312 3.2399573595933 3.70564173509537 3.42980673317229 3.03309729085306 2.59979625578436 3.53864938527956 5.02736790143551 4.53644167317166 2.59979625578436 3.17011221737183 4.59882786329015 4.11005258153141 5.73720152092362 3.56582483593361 3.42255166707302 4.69697689852783 4.338358238992 4.9263624806779 2.59979625578436 3.32834234306411 4.36776092414398 4.07289388257943 3.18709662403514 2.59979625578436 2.59979625578436 3.16467000805317 2.59979625578436 4.68793436194636 2.59979625578436 3.91825195276001 3.50961898163241 4.36091393563984 6.11363125368345 2.59979625578436 3.08797719378391 4.84904362382077 5.10556534711521 5.28904716822081 3.64249287339356 2.59979625578436 2.59979625578436 3.93778378995637 2.59979625578436 2.59979625578436 3.19609879642221 2.59979625578436 4.00828936596798 5.56240628632544 2.59979625578436 3.62601013591596 3.4898242940079 3.75524493251314 4.36331703970949 3.93437830146539 2.59979625578436 3.73438314933657 3.39336865034197 5.00280300730152 3.31164659151673 3.09448431999199 3.16768203400873 3.24166522631322 5.98824047489589 2.59979625578436 3.18241641221583 3.73412781064583 4.1091360952405 5.83757036715902 3.59666499419307 2.59979625578436 4.60232729675637 4.52008162870961 5.06999415733582 3.32259926914112 3.40808966416724 2.59979625578436 3.35248609664756 5.13163195246208 3.5701883979893 3.12023197235027 2.59979625578436 3.26838519696305 2.59979625578436 2.59979625578436 2.59979625578436 3.13618426178944 4.32846141803038 5.23724152418425 4.271908041176 2.59979625578436 2.59979625578436 4.35241534275792 4.9345689725646 2.59979625578436 2.59979625578436 3.57481146710267 2.59979625578436 4.86209154290926 3.19004403745022 3.50938787220478 3.16817936116962 3.37236691198058 4.43521305507572 3.55532333445709 2.59979625578436 5.16186606692323 2.59979625578436 3.35923288868612 6.55475365144055 3.00601590298794 2.59979625578436 3.13848911460483 4.52697862196006 5.23782305859974 2.59979625578436 3.48251498255572 3.39679534912207 3.36958725084717 5.75003011399106 4.00210822240073 2.59979625578436 2.59979625578436 3.53544658893668 5.67301064248869 3.6230949516324 2.59979625578436 3.17888988534499 3.42444996502386 4.20284137768428 3.91750716661443 3.10108304697002 3.65561143551051 2.59979625578436 4.31144256826869 3.13294224426404 3.5424647413453 3.15782640238907 4.32008708021488 6.38951518980724 3.16305146276653 2.59979625578436 2.59979625578436 4.72669514704258 5.57976941437449 3.0312983665093 2.59979625578436 3.33599306581088 5.0028035853675 5.30327821682185 3.50611797315604 2.59979625578436 4.01510285445144 4.10898905095763 6.9043944246464 2.59979625578436 3.1852947067468 6.45445315372661 4.04756626323593 5.26805980070467 3.64798288640125 2.59979625578436 3.45753213759342 4.24473817692689 5.98957927860144 3.51862563651096 3.23218886600296 3.96919338609777 4.13016278461065 7.01226815719539 3.9274285819072 2.59979625578436 3.99464929442945 3.53421281753572 6.19722488168471 3.68400765031026 2.59979625578436 3.43655961124501 4.99061404680559 6.90350481050732 3.11512830171232 3.5213345440218 3.17356662868593 4.41633021005739 4.94736685139122 2.59979625578436 3.09404548459673 5.72265289374496 5.35661565991324 6.37028169503363 3.73395067132373 3.24021384773122 2.59979625578436 2.59979625578436 3.68612898194097 6.12010496718864 3.35219443992066 3.16701465435691 3.09839870207427 4.16400584633994 3.62424733944767 4.15834573979964 2.59979625578436 3.30593419081973 3.07327005296684 5.41909440309451 3.62078637969324 3.39183450236513 2.59979625578436 3.50842549389157 4.55403801168142 4.2516320753425 3.77282643439476 3.6017145150622 4.11563549470058 4.55922787602047 2.59979625578436 2.59979625578436 3.21057785747254 4.68782954177222 5.35535907297083 3.52676127792897 2.59979625578436 3.66460190285215 3.67305830484125 5.4321075249556 3.9071059728123 3.69965353536261 3.19442034293909 4.59668043238407 5.63819868741888 4.27292191287345 2.59979625578436 3.24931906988771 4.52284456610822 6.54243529449797 3.86527703487348 3.41312046559163 2.59979625578436 4.27875773687627 5.79481113053196 3.57079195732032 3.77040547355181 3.62768581900999 4.89955312177189 3.93102905613678 2.59979625578436 2.59979625578436 3.25434752792638 4.31189073045874 6.3405752843483 3.41370218434961 3.15767287045227 3.35678698172305 3.68252091038086 4.66758388707708 2.59979625578436 3.13261469345293 3.33517525269574 4.32008369506927 6.77095823551043 3.29842715226595 3.26109012879803 2.59979625578436 5.24704683601759 5.87985339931718 3.10020146374746 3.15916706065669 2.59979625578436 2.59979625578436 6.0542146661136 4.6593180930254 3.51044221122479 5.4406653908713 4.90915170914192 6.06576247569583 3.09467911820702 3.22380152582246 2.59979625578436 3.92535131991136 4.80393477612059 3.73814861403534 3.60500179411574 3.15779812644779 3.55926868756829 4.96991866754707 3.33690766491106 3.68209076667673 3.09519307076167 3.35883779744775 2.59979625578436 5.74315945162988 2.59979625578436 3.33430315247367 3.78564216104851 2.59979625578436 5.26531810307385 3.79308868158467 2.59979625578436 3.44525548215947 3.13786835974162 4.39228896809917 3.11932334026827 3.73727279148939 3.33541046017207 5.39571588960868 5.53260901940399 3.55603337558458 4.03287503074016 2.59979625578436 2.59979625578436 6.08536943490718 3.79411448474121 2.59979625578436 2.59979625578436 3.42512101143509 4.5224403845822 3.77807859896217 2.59979625578436 2.59979625578436 2.59979625578436 4.53578552123766 2.59979625578436 3.33067381019803 3.78969911539177 3.90786300452943 6.05749806363034 4.49876159736918 3.04794204847268 3.25899884065111 3.96337534813657 5.59618436429266 2.59979625578436 3.13125931646859 3.88651700217446 2.59979625578436 6.07228573192082 2.59979625578436 3.75882621456763 4.15182117144276 3.63623434719452 6.43726539467742 3.92529210360888 3.19993551182426 3.82574288094967 2.59979625578436 5.32544975514317 3.81823602020398 2.59979625578436 3.58226589904918 4.06252014287478 5.49560964018649 2.59979625578436 2.59979625578436 4.03934067139395 4.75759744534407 4.75331904367428 4.1607925347727 2.59979625578436 3.58442279894073 3.01541759514865 5.32640104279607 4.13669328844041 3.94233965432729 2.59979625578436 4.16547033799564 5.74319787979095 2.59979625578436 3.92625055285568 4.64683808494733 2.59979625578436 5.27986553458129 3.61630722349436 3.07142817417063 3.62110143186392 4.14774567537812 5.14356491705639 3.19701343765189 2.59979625578436 3.25910669545783 4.5309793305832 5.89641434965775 2.59979625578436 3.73256147324259 5.76797304166 2.59979625578436 4.46552890297856 4.56760940443889 3.71231098227117 2.59979625578436 3.09151528685361 3.22831015235155 2.59979625578436 3.37237396509029 3.14802037916805 3.58892620692437 4.30427724801881 3.65031655402159 2.59979625578436 2.59979625578436 2.59979625578436 2.59979625578436 3.83737096748908 3.25651977128008 2.59979625578436 5.68524615046887 4.7049367434093 5.48737399412168 2.59979625578436 2.59979625578436 3.62970343240219 2.59979625578436 6.15200527090578 4.23244465111656 2.59979625578436 3.32965303865418 3.17435855558807 3.33126977399767 3.30109143257354 2.59979625578436 3.37410327500007 3.20229976147952 4.97215646814327 2.59979625578436 2.59979625578436 4.80691184091319 3.49823486347591 6.38708802034956 3.13896247932804 2.59979625578436 3.29891955515538 3.83292023859456 5.69976752524956 3.82616644787739 3.56844582822542 3.94527780191635 3.3533297151516 5.817624473295 3.1975645660093 3.15282698057601 3.38765383122753 2.59979625578436 4.20963365354964 4.11982118695135 2.59979625578436 3.28720428082605 4.29312012428357 4.07610262253957 2.59979625578436 3.18881389019315 3.23124158278061 4.75118701003259 5.40570796048612 3.78815434729946 2.59979625578436 3.48037588270895 3.80860520056819 6.46825437484691 3.36210465489817 3.47289612489842 4.73196900091983 3.83744758062003 5.87970691848744 4.29464440405173 3.35753510202584 3.83844866546774 2.59979625578436 6.32428088497339 3.44879108853492 2.59979625578436 2.59979625578436 2.59979625578436 5.21658435551481 2.59979625578436 3.42095857459416 3.8129209575441 3.51499110119768 5.51930874428757 2.59979625578436 2.59979625578436 3.32593040474478 3.2004768242502 3.32081634279933 4.81789639226665 2.59979625578436 2.59979625578436 3.59848267571914 2.59979625578436 6.28553193683739 2.59979625578436 2.59979625578436 4.09463255782793 2.59979625578436 4.2272967651153 3.67117148881194 2.59979625578436 2.59979625578436 4.82245921385772 4.00275956445404 3.90286750912877 2.59979625578436 3.28089785406808 3.60091484347649 5.54169430985378 3.43352024351822 2.59979625578436 2.59979625578436 3.41825790528832 4.97828712788077 3.74119070843721 3.20491354779203 3.16658854311766 2.59979625578436 6.07858664065731 3.3217847703779 3.15066378465705 2.59979625578436 3.64429143936982 5.72654462651145 3.54482528760931 2.59979625578436 3.48471841849718 4.25129471308299 5.59289064486757 3.23274696978057 2.59979625578436 3.98548409007793 3.14237529736743 5.61278400848891 2.59979625578436 3.66867578689213 3.46429402943855 2.59979625578436 4.14076546407845 3.20178576582288 2.59979625578436 6.44643323709681 4.03180650564226 4.45561361314343 3.65620036502695 2.59979625578436 3.30409561387671 2.59979625578436 2.59979625578436 2.59979625578436 2.59979625578436 4.69941935171913 4.91516928433678 5.83752392458145 3.64182534636077 3.136598296543 4.28711904250441 3.85806845766043 2.59979625578436 4.66713818862751 3.57609868205969 4.15106708599978 4.34865740977024 4.21070216057626 3.87077178890064 3.50378192147112 3.71793689083138 4.2809668982371 3.96314819633817 3.41195457515195 2.59979625578436 3.70421691680118 3.26160885265144 5.15863500467693 3.29609969080235 3.51194589800682 2.59979625578436 2.59979625578436 3.14662082988331 3.62643403330102 3.11790825992549 3.37587920586357 5.29483749761246 4.45855802005145 5.97427408137681 3.03183288177952 2.59979625578436 3.60314531494957 3.44650063410331 6.30613731063161 2.59979625578436 3.51541122184949 3.18764437601324 3.24163335600191 5.99176750594681 4.10799642350742 3.28474754635573 4.36807137923055 4.77088123737724 4.62220841965315 3.15454793880454 2.59979625578436 3.41790356109809 3.76859875860991 5.69555775581765 3.5302863255487 2.59979625578436 3.23817512837546 5.43284111539091 4.45358119011985 4.79587404593374 2.59979625578436 3.2568317893317 2.59979625578436 6.05220443829919 4.01124483143359 3.71941409076848 2.59979625578436 3.92301233965224 4.89262739646431 3.34414564086158 2.59979625578436 2.59979625578436 3.08978059537946 7.04310512536977 4.00553713877279 2.59979625578436 2.59979625578436 2.59979625578436 5.41187926202053 3.81847259237865 2.59979625578436 3.65463134791335 3.2235071789958 5.32646117593876 3.49126360448332 2.59979625578436 2.59979625578436 4.21773393869778 6.67598989357843 3.95359024936194 3.07369795760033 2.59979625578436 3.78500776541972 3.86786890911461 3.54924495500164 2.59979625578436 5.15292582995651 6.02685866902905 4.18665828284468 2.59979625578436 3.37561084007314 4.14279396513624 4.89479369880442 2.59979625578436 4.20167969026226 3.32166868968202 2.59979625578436 3.85361288664694 4.14335558202267 3.92157768105601 3.21122222670659 3.67780851228293 3.99252227860655 5.99794169129536 2.59979625578436 2.59979625578436 3.29381410174513 4.22304477267185 5.43274089699216 2.59979625578436 2.59979625578436 3.51213099311162 4.19753653851908 5.47238089447499 3.08078529881836 2.59979625578436 3.34260516870939
Manes.17G105700.v6.1 3.36893467607003 3.70064765159346 4.28473165822744 4.70953819009101 4.26829661204843 3.38078536465957 3.38466486369882 4.29318702333531 4.49227912925741 3.89462144677541 3.91704324311539 3.75305814511114 4.01598277474177 2.59979625578436 3.8091407808845 4.11799684464506 3.77339051050079 4.58180910017937 4.06282315022221 2.59979625578436 3.80048506553678 5.03084299439211 4.34360473173666 3.72812292938955 3.89694462323071 3.58052694302842 3.93938502784833 3.64013835869225 4.03685567412286 3.86361853876954 3.56031851016587 4.21744849955037 4.24289168513582 4.78383563557081 3.36735576210244 3.57314526813464 2.59979625578436 3.46275402627941 4.18178306660985 4.18385862921231 4.70559864717939 4.48156998115791 4.19564579909757 2.59979625578436 3.6225462550542 4.22491347845287 3.98542741831231 3.81420554761704 3.13370949737372 3.90275155353327 3.72125054226671 3.62754700466668 4.45298534130266 4.187023456859 3.79492487585658 4.77514021373469 3.32198498486787 3.72763771818756 4.12874089926233 3.52567379773375 3.71856906465735 4.14452594058447 3.81153240774204 2.59979625578436 3.55012442582142 4.37609183180286 3.57192143423125 4.10787830392828 4.17702205997925 3.52675278103515 4.4879102926475 3.64489095823978 4.65078910362754 2.59979625578436 2.59979625578436 4.53439994614756 4.32001656158673 4.24065357703529 3.94884331452239 3.47446958302545 4.54180703342426 4.09350044620337 4.47188748511223 4.07605613454701 2.59979625578436 5.28441567091469 3.77455229068277 4.24076156757995 3.82491009826567 3.64232470964442 5.17522079737049 3.53864938527956 4.34727126346143 3.46289563222322 2.59979625578436 3.40126091377021 4.3233763019834 3.61328877298459 4.56259905847898 3.4669581166417 3.54572385788315 4.55499265849033 3.81724682798477 4.4019027892696 5.12862405186618 3.32834234306411 4.3174939301452 4.07289388257943 3.75168329550666 3.50485837076424 3.96557275266778 4.29779849971509 3.97665969851347 3.92476114188559 2.59979625578436 2.59979625578436 4.04861984741434 3.79147931109901 3.85500889088999 3.74712202708874 3.76903956309953 4.42919842172237 4.41680539037944 3.96837784396383 3.45713446031507 4.36233901704547 4.04275430652555 3.80456736897007 3.9016924230135 3.79938721868522 3.4373015361164 5.05394313225289 3.69248065330769 4.53697483072694 3.95739301312775 3.2005024480778 4.90433684159306 3.75524493251314 4.53253983960669 3.93437830146539 3.77288014353904 5.33335314232436 3.6161129942103 4.50543454587045 4.44149024994265 3.44853243386928 4.75138179588018 4.05507059882397 4.22541511100685 2.59979625578436 3.5958917857355 4.0743073719741 3.29913367952584 4.47692059320431 3.4189762416518 3.89704827642037 4.36455106533825 3.63242684089408 3.73913197718237 3.82748313306354 3.40808966416724 4.32089507931617 4.28724935013667 4.39474684356557 3.94850285336736 3.73994329725823 4.40884519426515 3.90409681167524 2.59979625578436 3.60579276956614 2.59979625578436 4.21939335594101 3.12628544447371 4.57708880721616 3.31397370621681 3.39808541971548 4.21764253557019 3.82765027157642 3.93981046162831 2.59979625578436 3.00869623363141 4.414754232705 4.48300631514054 4.3462162826676 3.19004403745022 4.04826872496311 4.90498582060877 4.30445763156322 4.30356971194985 3.79609671152573 3.68435673220072 4.6591360840049 3.85561168854164 3.74313883194286 4.06658291671479 4.53060797934896 4.337354248113 4.29722093607581 3.92440086533052 4.68619251656654 4.5675325719494 3.72825270745898 4.04826925530246 3.96989716470546 4.41906452814217 4.51760418019997 4.04075971142055 5.00064046228235 4.04417016622125 4.98107611277976 4.54001079764501 3.8324571021528 4.94138318637343 4.71871825185059 4.09380562395299 3.91750716661443 3.88939346655647 4.14428010699811 4.54549579850851 4.43308007683562 4.13490006476209 3.64928652565358 5.16569909325366 4.69170266063917 5.46226591293905 5.02314648209077 2.59979625578436 5.32415119148683 2.59979625578436 4.35276850950065 4.56589003272056 3.40474794282282 4.87900700298886 5.2965119750578 4.06994694999674 3.86206098365279 3.86073559658219 4.84520234234722 3.61254156417268 4.39847813267599 4.42338481975009 3.98947841516579 5.70985923723758 4.23216952800356 5.42087408874245 3.76566668263991 4.05928310922433 3.92858886645085 3.49185471935923 4.34626495160161 3.97456433375466 3.83651593829476 4.32935022253553 3.42568183089218 4.18821558081253 4.58272928076518 5.07827029939679 4.27904251725738 3.90002655142931 4.72333998980526 4.21027499894845 3.81285093634252 4.53086956876037 3.373346376899 3.98907347628489 4.08725976475088 3.5213345440218 5.22389770377293 4.74165541195925 4.65985419119319 4.2297239823905 3.44779333810738 4.08800333111195 4.18090112150329 3.96143642739187 3.81992345652015 3.6005353629866 2.59979625578436 6.01521956681878 3.68612898194097 5.01174413806881 3.13480110438984 3.57019064334041 5.31177507147722 3.5859747586968 4.46935686316558 4.57438918095299 4.01337394767009 6.11629281790818 3.82130495211995 4.72781320183809 3.71383567433466 3.94020538747076 5.67912032826182 4.57509371326926 4.66043485756125 5.23693236272318 4.71403010313346 4.81037205453548 4.30730283440983 4.55922787602047 3.86227236009567 4.29102689544524 5.50794731547209 4.79494588039053 5.27368753432763 3.98626739876743 4.54184139219149 3.95544129396137 4.45012131433073 5.62810663718785 4.57930919060717 4.21715064393685 6.42379111667008 4.74497281638233 4.47543406027341 4.27292191287345 3.92356263648021 5.7187415777012 4.9105482813054 5.37621098978317 4.04691236581746 3.17865863106762 4.88719409546314 4.49149719970734 4.2808596931945 4.2260546928364 3.2878030887128 4.39776753825465 3.83707874515466 4.61281420364149 2.59979625578436 2.59979625578436 6.15520878243031 3.62556512346228 4.50084701900572 3.41370218434961 3.81847511642453 4.60115349631999 4.34583044054811 4.61431718763312 2.59979625578436 4.34724494473688 5.73551037810635 2.59979625578436 4.72184276477248 4.51323757146054 4.0319417234535 5.0847362098959 4.31118437431769 4.91237688072466 3.45815815575599 4.5532255851852 5.08446676958388 4.25298018456904 5.14566792873127 3.73918619992547 4.34340314449721 4.69421754857037 4.95402053346503 4.59787858555561 4.23379128518041 3.66470869978415 5.2741617054875 4.49627622688796 4.91086236813253 4.37013922860446 4.21497953342451 4.96092564701269 4.83028291050932 4.29413943257146 4.50010161874625 4.33117538900722 3.87502020477479 4.2287836648476 4.27823906530478 4.99042524777045 4.87243389927479 4.07962787825936 4.17205423355941 4.72770549112558 4.74754631927284 4.56948005007026 3.91442023250596 4.95089463537558 5.18094871976378 4.54208922865511 4.68917482556339 3.07415123844217 4.31791265464538 3.98146792064773 2.59979625578436 4.20279161521359 6.12942691511825 5.64151449865289 2.59979625578436 5.04041186794496 4.02323817540927 3.62280837559436 4.84905751112074 4.4598327384866 4.79200140113589 3.57041299923972 3.24419192203211 4.30542824398944 4.15435881670808 4.53578552123766 3.93016915598116 3.62292636951278 4.50606985970418 3.90786300452943 4.76279427535456 4.49876159736918 4.09117035887874 4.26509079117812 3.5812492167731 4.56263866326803 4.75569151704437 4.40647631482466 2.59979625578436 3.90931725648276 4.4548796833218 3.71156365949856 3.43006726886568 4.84067929112129 4.39134835745523 5.26017422195698 4.32525176622153 3.77590844923635 5.34525956447136 4.75720702124881 4.66778897181716 4.86861580333848 4.00320274608727 5.70941592727477 5.01379808151752 4.93763311385651 4.0222981549623 3.76564883305679 6.16797677440036 4.31473461025581 4.30765855384145 4.37698290587156 3.61356183406947 5.71462449881411 4.69506683536587 4.56793038002325 3.91499129690811 6.50258496690557 5.10178301650778 4.60802599464725 4.9388801789459 3.82410692028373 3.05578649445254 5.15577588498049 4.72963692121701 4.50555153590772 3.89543908577048 3.63664094407163 5.59428145398338 3.35631907845476 4.86082269591132 4.16860119492007 3.98842016332399 4.91800018587716 4.5309793305832 4.7852230421036 3.61142910901563 4.22331116796919 4.49746358015023 5.10255486553709 4.27547637306716 4.56760940443889 3.81286397203494 3.80524347386518 4.34094852502324 3.75393549680243 3.56431211964338 3.76236799639634 4.00303227587235 4.83882305447477 4.30427724801881 4.21247218570644 4.52956853056321 3.44677671125314 4.94773957185925 2.59979625578436 4.67236002998515 3.8819948567444 4.23004133134344 4.8610623243477 4.18174257702665 4.75159719704765 4.21133649924443 3.79310751526196 4.47848039694214 4.01233539133735 5.01351622426569 4.14727546107094 2.59979625578436 5.52966567723615 3.72759337620279 4.30905012490611 4.97295697075854 4.11907918817873 3.91144660684014 3.6289994566789 4.270713979079 3.58438721771286 4.0947811449798 5.20548697884551 4.55519372681789 4.52692484187718 4.22708239241434 3.52331060492508 4.35700291707143 4.08939779746282 4.39587060646031 3.96146785799022 4.22236043332814 4.09181682514192 4.14202579378601 4.76917963527482 4.60514704511584 4.01457748751644 5.13632216302719 4.73990501152206 4.54705054103186 3.58686561369776 3.43317001835428 4.21403476247561 4.62449846119442 4.77578040686829 4.51618087724091 3.42720419169766 4.20044154510195 4.3210881251534 5.13490396250458 4.32796366705066 3.92205209737917 4.0826506391643 4.85275002433337 4.88159464885383 4.37477505853575 3.74240741602712 4.89181986444786 4.42472340312659 5.01733610982121 4.49480723273591 3.77863573177652 4.63794035180029 4.52643479859676 4.51852883434965 4.69071298367859 3.2328387430116 3.61637548253596 4.60644980706147 4.57551800834275 3.85036913035679 3.65087979903062 4.27133060895352 4.4149220817429 4.55388681342795 3.41619604011118 3.7849126878936 4.25445110373723 4.02334989432748 4.07955492702352 4.26504317090378 4.23682001680162 3.35805347339294 4.18278819955082 2.59979625578436 4.04765200017614 4.2649228849859 3.92077427370397 4.46014204632433 3.36204250988082 3.52338752856881 3.89806602983649 2.59979625578436 4.97504287565834 3.71380891902958 4.37006201832097 3.90286750912877 3.98944698124089 3.28089785406808 3.42251220363524 4.19732226699049 3.89274358706688 3.52399980726882 3.22155548070353 3.74273619582067 3.50532538546463 4.05020411982674 3.63334554052997 3.94754834690062 3.60043099403342 4.03321156697343 4.0029296703631 4.52697988465176 4.4131675108357 4.04785316127455 4.20433478037304 3.54482528760931 3.56365075137554 3.83308018553565 4.39187388641698 4.41945621696974 4.5613188911824 3.99925688339375 2.59979625578436 3.14237529736743 4.21982858712614 4.28086267590759 3.89510128992313 3.46429402943855 2.59979625578436 4.0804576520351 4.02626341695266 3.48916035503885 4.71209149389011 3.87343327725243 4.67979994923048 4.17096964746959 3.47486106856339 3.97030664993167 5.99159582542454 3.87185768498458 3.24925207574573 2.59979625578436 5.2433593928243 4.02594991451093 4.04887625195225 4.04455789294339 3.136598296543 5.59967726685854 3.73196407753729 4.40711821045092 3.98858954115068 3.57609868205969 4.83071134695812 4.34865740977024 3.91366803555386 3.51255789156111 3.75491940229786 4.14590414104746 4.44704423114568 3.96314819633817 4.16738558722316 3.78005305080069 4.6784477434475 3.40690696027832 3.75568684208873 3.68565295308433 3.25006177786541 3.86794818843242 5.66832519039415 4.24823066525548 3.84486432845572 3.11790825992549 4.10196273544295 4.67496821850876 4.19859064216005 4.1430000065035 4.04129764844827 3.57588939803243 3.99277262172578 4.13342887038149 3.95678688296693 3.34681157322541 3.79683763774449 3.60460476561547 3.05549889512908 4.01874790004685 4.03653832587842 3.55977836462968 4.58940816790069 3.50179941331691 4.45589273863113 4.01870693271444 3.77818253122674 4.34531704021384 3.43724552845874 4.42155811674773 3.14315768447763 2.59979625578436 4.85554300556729 2.59979625578436 4.77930566186089 2.59979625578436 3.5405384840355 4.2600653397719 4.532667295226 4.16169859810897 4.41931800893507 2.59979625578436 4.36019421405109 3.11489981915957 3.96879726525581 3.7584247049036 4.18209959902083 4.42671592107781 3.94327878085016 4.49146939093824 2.59979625578436 4.17443433286362 4.38462034475941 4.36953763456249 4.34604069313749 4.4541781631331 3.84185510846805 4.21874415187265 3.66422052447981 4.20872273543896 4.24372142843069 3.83955901297806 2.59979625578436 4.28889692906603 5.00990293243294 3.50406393511715 3.64146810251771 4.24853291030848 4.03289231421822 3.70634912023239 4.0185530243409 3.68792152061727 4.13476385007122 4.21399704024519 4.03220279342584 4.26530609196729 3.54449289306235 4.35698899002084 3.81637726989775 2.59979625578436 4.20167969026226 3.61056149362573 5.30592550110091 3.96536639179174 4.85195063802153 4.1442161609005 3.9900520502445 5.06517079858433 4.31198942368015 4.13807543065542 3.75875412432602 3.22438648604129 4.45192201205434 4.12054939704212 4.03312855762679 5.94947256732836 3.73259335799739 4.05243559892465 3.75692974839097 3.76016028022053 4.12974799444061 2.59979625578436 3.50472204862562
Manes.17G105800.v6.1 2.59979625578436 2.59979625578436 2.59979625578436 3.12519089239347 2.59979625578436 2.59979625578436 2.59979625578436 4.00677042509207 2.59979625578436 2.59979625578436 2.59979625578436 2.59979625578436 3.11804907243019 3.77649929472813 2.59979625578436 2.59979625578436 2.59979625578436 4.25595750004627 2.59979625578436 2.59979625578436 3.46069714102254 2.59979625578436 2.59979625578436 3.03555783025232 2.59979625578436 2.59979625578436 2.59979625578436 4.04230324729543 2.59979625578436 2.59979625578436 2.59979625578436 2.59979625578436 3.96370742327693 3.19522409136653 2.59979625578436 2.59979625578436 2.59979625578436 3.64923550830888 2.59979625578436 2.59979625578436 3.23201493111793 2.59979625578436 2.59979625578436 2.59979625578436 2.59979625578436 2.59979625578436 2.59979625578436 3.69207523487385 2.59979625578436 2.59979625578436 2.59979625578436 2.59979625578436 2.59979625578436 2.59979625578436 2.59979625578436 2.59979625578436 2.59979625578436 3.11439241586576 3.70500796502859 2.59979625578436 2.59979625578436 2.59979625578436 3.10654593426012 2.59979625578436 2.59979625578436 2.59979625578436 2.59979625578436 3.88978140955266 3.33289544367448 2.59979625578436 2.59979625578436 2.59979625578436 2.59979625578436 2.59979625578436 2.59979625578436 3.28754744734438 2.59979625578436 3.78960690973117 2.59979625578436 2.59979625578436 2.59979625578436 2.59979625578436 3.72904501437955 2.59979625578436 2.59979625578436 2.59979625578436 2.59979625578436 3.24852250119544 2.59979625578436 2.59979625578436 2.59979625578436 2.59979625578436 3.82384178068171 2.59979625578436 2.59979625578436 2.59979625578436 2.59979625578436 3.02061995747434 2.59979625578436 2.59979625578436 2.59979625578436 2.59979625578436 2.59979625578436 3.07799747124634 2.59979625578436 2.59979625578436 2.59979625578436 2.59979625578436 3.8797349496795 2.59979625578436 2.59979625578436 2.59979625578436 2.59979625578436 2.59979625578436 2.59979625578436 2.59979625578436 2.59979625578436 2.59979625578436 3.40831739229295 2.59979625578436 2.59979625578436 2.59979625578436 2.59979625578436 2.59979625578436 2.59979625578436 2.59979625578436 3.3434653761842 3.21516294932886 2.59979625578436 3.14854429515482 2.59979625578436 2.59979625578436 2.59979625578436 3.28857685202619 3.57679875354605 2.59979625578436 2.59979625578436 2.59979625578436 4.53253983960669 3.70176467234202 2.59979625578436 2.59979625578436 3.25041757009826 2.59979625578436 2.59979625578436 2.59979625578436 2.59979625578436 2.59979625578436 2.59979625578436 2.59979625578436 2.59979625578436 2.59979625578436 2.59979625578436 2.59979625578436 2.59979625578436 2.59979625578436 2.59979625578436 2.59979625578436 4.5761930900094 2.59979625578436 2.59979625578436 2.59979625578436 2.59979625578436 2.59979625578436 2.59979625578436 2.59979625578436 2.59979625578436 3.26838519696305 2.59979625578436 2.59979625578436 2.59979625578436 2.59979625578436 2.59979625578436 2.59979625578436 2.59979625578436 2.59979625578436 2.59979625578436 2.59979625578436 3.08843871467039 2.59979625578436 2.59979625578436 2.59979625578436 3.33758649024277 3.38119400831599 2.59979625578436 2.59979625578436 2.59979625578436 2.59979625578436 2.59979625578436 2.59979625578436 2.59979625578436 3.037160815614 2.59979625578436 2.59979625578436 2.59979625578436 2.59979625578436 2.59979625578436 2.59979625578436 2.59979625578436 4.17964818395358 2.59979625578436 2.59979625578436 3.39679534912207 2.59979625578436 2.59979625578436 2.59979625578436 2.59979625578436 4.19354145702019 2.59979625578436 3.20579552351965 2.59979625578436 2.59979625578436 4.54990356490969 3.08019605297528 4.20284137768428 2.59979625578436 2.59979625578436 2.59979625578436 3.77728265014896 5.41516063579538 3.3496085626079 2.59979625578436 4.42148582917775 2.59979625578436 4.03994574730643 2.59979625578436 2.59979625578436 2.59979625578436 2.59979625578436 3.67347537460116 2.59979625578436 2.59979625578436 2.59979625578436 2.59979625578436 4.97889863961785 2.59979625578436 2.59979625578436 2.59979625578436 2.59979625578436 3.14997929703986 2.59979625578436 2.59979625578436 3.0699466230511 2.59979625578436 5.32090175148008 4.05278435108193 3.17150791081674 2.59979625578436 2.59979625578436 4.00959847734421 2.59979625578436 2.59979625578436 2.59979625578436 2.59979625578436 3.74987951151849 5.08109013077884 2.59979625578436 3.18760828080912 3.14550218000467 4.47466510918865 3.49175676901494 2.59979625578436 2.59979625578436 2.59979625578436 3.54517870254472 2.59979625578436 2.59979625578436 3.17356662868593 2.59979625578436 4.81146404610863 3.22228357111191 2.59979625578436 2.59979625578436 2.59979625578436 3.52565598760109 2.59979625578436 2.59979625578436 2.59979625578436 5.05093769552864 2.59979625578436 4.86827976463754 3.51628227195113 2.59979625578436 3.4551235647353 2.59979625578436 3.96475472443537 2.59979625578436 3.08773589500831 3.46047366396977 2.59979625578436 3.17749061347233 2.59979625578436 2.59979625578436 5.61793946565504 2.59979625578436 4.11354435935688 2.59979625578436 2.59979625578436 2.59979625578436 3.09900823605374 3.50719198956029 2.59979625578436 2.59979625578436 3.79594636549562 3.16495280147876 4.15035954084348 3.78369508661944 2.59979625578436 2.59979625578436 2.59979625578436 4.28550640542332 2.59979625578436 2.59979625578436 3.61588927876974 2.59979625578436 3.24667302101243 2.59979625578436 2.59979625578436 4.00790902779624 2.59979625578436 4.37878897494677 2.59979625578436 2.59979625578436 3.48210799648643 3.08982373625139 3.41198659639537 2.59979625578436 2.59979625578436 2.59979625578436 3.16658773388875 4.92100746275131 2.59979625578436 2.59979625578436 2.59979625578436 3.06622404529752 4.81566085267146 2.59979625578436 2.59979625578436 3.35678698172305 2.59979625578436 4.61431718763312 4.54807081784639 2.59979625578436 3.6291041059735 2.59979625578436 4.44239666450262 3.29842715226595 2.59979625578436 4.00747722530152 2.59979625578436 4.14863673316554 2.59979625578436 3.55707684656612 2.59979625578436 2.59979625578436 4.99137145923394 3.26884182041456 2.59979625578436 3.37363417613735 3.69248111277223 4.71584781498099 2.59979625578436 2.59979625578436 2.59979625578436 2.59979625578436 4.41711532690442 2.59979625578436 3.10996514328171 2.59979625578436 2.59979625578436 3.34487133408656 2.59979625578436 2.59979625578436 2.59979625578436 2.59979625578436 3.02864738326235 3.17264699689973 2.59979625578436 2.59979625578436 3.44977478267563 2.59979625578436 4.18214792536608 2.59979625578436 2.59979625578436 4.0263835287223 2.59979625578436 3.62430159717881 2.59979625578436 2.59979625578436 2.59979625578436 3.35812029621829 2.59979625578436 2.59979625578436 2.59979625578436 2.59979625578436 2.59979625578436 3.24980416694994 2.59979625578436 2.59979625578436 3.88470582115985 2.59979625578436 4.5224403845822 2.59979625578436 2.59979625578436 4.51581886449712 3.14025367911579 3.8201230699138 3.48783170415474 2.59979625578436 2.59979625578436 2.59979625578436 3.26461794271564 2.59979625578436 2.59979625578436 2.59979625578436 2.59979625578436 3.8782200087698 2.59979625578436 2.59979625578436 3.72285975990381 2.59979625578436 4.10597484435016 2.59979625578436 3.43006726886568 4.39693690307709 3.34037266712788 5.08116332394859 3.05543704798616 2.59979625578436 2.59979625578436 2.59979625578436 3.6767139055283 2.59979625578436 2.59979625578436 3.30108436898664 2.59979625578436 4.97170202855149 2.59979625578436 2.59979625578436 2.59979625578436 2.59979625578436 2.59979625578436 2.59979625578436 2.59979625578436 3.30265235045542 3.01541759514865 3.89899984455183 3.91499129690811 2.59979625578436 3.82697302268523 2.59979625578436 3.07306420648377 3.47810055175345 2.59979625578436 2.59979625578436 2.59979625578436 3.63472010443734 3.83280511350536 2.59979625578436 2.59979625578436 2.59979625578436 5.24195907077523 2.59979625578436 2.59979625578436 3.0680091370017 2.59979625578436 3.81697151199171 2.59979625578436 2.59979625578436 3.29873799986109 2.59979625578436 2.59979625578436 3.67668094694869 2.59979625578436 2.59979625578436 2.59979625578436 2.59979625578436 2.59979625578436 3.04937180421191 2.59979625578436 3.1782393393218 2.59979625578436 3.13368629208698 2.59979625578436 2.59979625578436 3.41604772664298 2.59979625578436 4.43895347138738 2.59979625578436 2.59979625578436 3.38077863823906 3.45536328277789 3.23608720942091 2.59979625578436 2.59979625578436 3.2027230823485 2.59979625578436 3.14868655853493 2.59979625578436 2.59979625578436 6.37502409894496 3.17435855558807 4.78157703927508 2.59979625578436 2.59979625578436 3.1505585915272 2.59979625578436 4.06527615687636 2.59979625578436 2.59979625578436 2.59979625578436 3.12404357264528 4.0881374816876 2.59979625578436 2.59979625578436 3.78867056354692 2.59979625578436 3.67965037329522 3.82616644787739 2.59979625578436 3.67724799383265 2.59979625578436 4.27212337060156 2.59979625578436 2.59979625578436 4.35941726342254 2.59979625578436 4.54705054103186 2.59979625578436 2.59979625578436 2.59979625578436 3.16296043660998 4.42546365154431 2.59979625578436 2.59979625578436 2.59979625578436 2.59979625578436 2.59979625578436 2.59979625578436 2.59979625578436 2.59979625578436 2.59979625578436 2.59979625578436 2.59979625578436 3.04131369721671 2.59979625578436 2.59979625578436 3.10937730926642 2.59979625578436 2.59979625578436 2.59979625578436 3.11530692652306 3.0284462862932 3.09463790016529 2.59979625578436 2.59979625578436 3.86850354844914 4.30258831242391 2.59979625578436 2.59979625578436 2.59979625578436 3.13403103541172 3.54586406174547 2.59979625578436 2.59979625578436 2.59979625578436 2.59979625578436 2.59979625578436 4.152505912284 3.20566299976803 2.59979625578436 2.59979625578436 2.59979625578436 3.45850784183096 2.59979625578436 2.59979625578436 2.59979625578436 2.59979625578436 3.52338752856881 3.36586943173339 2.59979625578436 2.59979625578436 2.59979625578436 2.59979625578436 2.59979625578436 2.59979625578436 2.59979625578436 2.59979625578436 4.03002389559341 2.59979625578436 2.59979625578436 2.59979625578436 2.59979625578436 3.34310554963969 3.27005780046848 2.59979625578436 2.59979625578436 2.59979625578436 2.59979625578436 2.59979625578436 2.59979625578436 2.59979625578436 3.13052693773863 3.45899228328628 3.15184207342633 2.59979625578436 3.23035530106182 2.59979625578436 3.48513351680472 2.59979625578436 2.59979625578436 2.59979625578436 3.36272800854502 3.59950334611107 2.59979625578436 2.59979625578436 3.21559004798566 2.59979625578436 3.39724226744863 2.59979625578436 2.59979625578436 3.17254904508025 2.59979625578436 4.7465701141515 2.59979625578436 2.59979625578436 2.59979625578436 2.59979625578436 3.41956127694051 2.59979625578436 2.59979625578436 2.59979625578436 2.59979625578436 3.13092838849174 2.59979625578436 2.59979625578436 2.59979625578436 2.59979625578436 2.59979625578436 3.14201754722178 2.59979625578436 2.59979625578436 3.21444532604007 3.05120239547897 2.59979625578436 2.59979625578436 2.59979625578436 2.59979625578436 3.09747954102011 2.59979625578436 2.59979625578436 2.59979625578436 2.59979625578436 3.63892350946115 2.59979625578436 2.59979625578436 3.18142001825098 2.59979625578436 2.59979625578436 2.59979625578436 2.59979625578436 3.15183655154252 2.59979625578436 2.59979625578436 3.75054629955376 2.59979625578436 2.59979625578436 3.10899527952792 2.59979625578436 2.98900452407651 2.59979625578436 2.59979625578436 2.59979625578436 2.59979625578436 2.59979625578436 2.59979625578436 2.59979625578436 2.59979625578436 2.59979625578436 4.131331207468 2.59979625578436 2.59979625578436 2.59979625578436 2.59979625578436 2.59979625578436 2.59979625578436 2.59979625578436 3.49552710710383 2.59979625578436 4.77930566186089 2.59979625578436 2.59979625578436 3.2568317893317 3.72521322644438 3.53005056540587 4.01124483143359 2.59979625578436 2.59979625578436 2.59979625578436 3.67537270766846 3.12901589028519 2.59979625578436 3.13790827944038 2.59979625578436 3.15933867912396 2.59979625578436 2.59979625578436 2.59979625578436 2.59979625578436 2.59979625578436 3.22256664660478 2.59979625578436 3.13594984025197 2.59979625578436 4.20872273543896 2.59979625578436 2.59979625578436 2.59979625578436 2.59979625578436 3.55735590474518 2.59979625578436 2.59979625578436 2.59979625578436 2.59979625578436 3.24895042512516 2.59979625578436 2.59979625578436 2.59979625578436 2.59979625578436 3.94603022704439 3.37724948770933 2.59979625578436 3.3537310595367 2.59979625578436 2.59979625578436 2.59979625578436 2.59979625578436 2.59979625578436 2.59979625578436 3.66636006968075 2.59979625578436 2.59979625578436 2.59979625578436 2.59979625578436 3.06320104111917 2.59979625578436 2.59979625578436 2.59979625578436 3.35595282582116 2.59979625578436 2.59979625578436 2.59979625578436 2.59979625578436 2.59979625578436 2.59979625578436 2.59979625578436 2.59979625578436 2.59979625578436
Manes.17G105900.v6.1 4.7344971533238 5.35255809902138 5.99540116231168 5.79067817661355 5.23669349321403 5.39909884186497 5.47234502663629 5.56101255172705 5.36709501417644 5.54127218964152 5.38992209199744 5.64089821573153 5.47599631099814 5.5047903944807 5.53757504896271 5.53202907831739 5.44244109343869 5.24297715705908 5.20629928501549 4.37243313713793 5.24160608190644 6.18718230644261 6.16073589116652 5.10697675582156 5.18749037985792 4.82224499232333 5.52159590577302 4.04230324729543 5.12983666350516 5.72075159403283 4.85682202744002 5.81136943618114 6.1279670257764 6.27858305753663 5.69544551611388 5.41909456736071 5.67166510387954 5.62538930851153 5.5720950984215 5.53330756342369 5.65622230238934 6.23057851045662 5.90000802482942 5.84449422187467 5.53197144817004 5.89596175389422 6.00324137128832 5.68635259620093 5.7846454277017 5.00631146867934 5.47302488225503 5.89817807766649 6.03494658805264 5.60859604148995 5.58660485123634 5.27962829755067 5.83888257464929 6.23944232759245 5.44799335645218 5.40115038323854 5.81184706049666 5.98467363764505 5.61936895792629 5.50880681331723 5.22896380779876 4.86191720282891 5.68434955378791 5.57287852654745 5.48831488995389 5.79413923290143 5.8358390394727 5.66442083746812 6.08145420804222 5.36305375509599 4.96354976747314 5.58068320476619 5.71713131653887 5.79984021651947 6.27010755255006 5.41478885839782 4.67563978234044 5.78767940276201 5.30466563467504 5.70531835480453 5.06236918897976 5.76270812526876 6.15091455338534 5.69843912181167 5.66060532921784 5.23234947840826 5.36681001978763 5.49150780376062 5.89161770066629 4.99235197411577 2.59979625578436 5.04819513600452 5.4557425099116 5.65400827922524 6.31639311291995 6.45737723185162 5.84289735444093 6.31173595278413 6.10497358089938 6.36198313524752 2.59979625578436 5.7781510939797 5.78764566288589 5.67986136743602 5.29264521427429 5.01576849213216 5.95408718888981 5.96261911951616 5.95737291182315 6.14040049139061 5.67228931414433 5.45407893192555 6.1411437986998 5.96804615687856 6.07199545539676 6.39940347013045 5.90358254098252 6.33968227664121 6.28761161824324 5.63173496839436 5.92048420359783 6.33496920322072 6.14746728890682 6.17151034492622 4.38748088629711 5.4033909594902 5.97757384198792 5.57539814107286 5.27756057788689 6.40798919695139 5.61224829594577 5.36052043295441 5.66362182600779 6.04975255943487 6.12737514494761 6.27686514857449 5.19062223642374 6.44591484525117 6.01901803502868 6.41767396036915 5.13652249945934 5.49627475451072 6.18011961565388 6.09402207693143 6.80376013043258 6.46902882030237 5.76931539328313 5.85394919932991 5.76280609649189 6.60372322132834 6.06136586050282 5.8743856329205 6.41311706191593 6.01085444763112 5.7703436163422 6.04323522957551 5.44315578086058 5.93466622395286 6.01620378450961 6.51822969753167 6.15802185688124 6.25239795266306 6.45351934913046 5.65807937767475 6.05100434830062 5.27788128948001 5.12303909324602 6.05898459681571 5.25164533271799 6.57354512004253 5.14331152588462 5.33655100072626 5.66859757241831 5.80112709916252 6.23894741847445 2.59979625578436 5.21399159524721 6.0740126703405 5.77235923539012 6.44833459628767 5.89117824954589 6.0523048587699 5.6574976883493 5.93956006895796 5.74648813998623 5.88106869446426 5.58434163416551 6.42293171885863 6.05728775581203 5.84098793644949 6.29955092523801 6.27509921748054 5.96568590554746 6.01274302996807 6.45342376696622 6.90884931840116 6.3913336561759 6.35593618701114 5.47592814191863 6.27848972116371 6.30650810449722 6.289586527825 6.07468266150318 6.08071200297664 6.27909921854672 6.73811763058233 5.75058685078598 6.03625800044534 6.22857139427294 6.54127972101077 6.15771621595469 5.69511559846366 6.03408823415617 6.14985826565853 6.24123085030961 6.56650843866664 6.86387395637292 6.04148549712122 6.01835048957596 6.59294665063605 7.02861622522806 6.79426962369075 2.59979625578436 5.96477146834034 6.73099770965066 6.13924296615164 5.82843172660544 6.23928532951071 6.32593261849751 6.746369538791 6.72910694585167 6.16524405237179 6.05425974772601 6.02806007648858 5.88800583078267 6.56567874905305 5.83005914592071 5.95752711215908 6.66381454285984 5.8892995767018 6.43920909659255 5.86539553071998 5.32708713590157 6.13083543542705 6.29730247405326 6.43033765352514 6.35818349065556 5.99146071061875 6.09736912240315 6.40088428548201 6.48999804433012 7.12196090056036 6.97234994017089 6.63667987769149 6.00483982076454 6.97193184799029 6.05715974636718 5.89912038069762 6.19942958953322 5.87034864961706 6.57534926558535 5.61162438717273 5.67421937099946 6.35093378905643 6.35017255248571 6.22330940241077 5.56847497911721 5.64929082881886 6.0859455662341 6.26238598023263 6.0687206222116 5.58993096409458 6.06227724713311 7.11875257968409 6.88335816147632 5.99516243967251 6.61947211548839 6.08919614605189 6.26944660828935 6.50301678852952 6.64521803431861 6.21554408299135 6.04655033433077 6.22182159139039 6.95909969237403 6.32518805922712 5.85263604398535 6.48495246776182 6.45251128877734 6.72945623588425 6.80773741545296 6.45295694582434 6.77058011228888 6.68345758998914 6.65856560697435 6.54077214751891 6.90228075429937 6.13190950642819 6.1064198240867 6.64363258978541 6.26035975738784 7.11277210643524 6.48236814318124 6.19764235161853 6.22830993397809 6.83975739771327 6.50715313919704 6.25670872191491 6.21884183608296 6.66655592115512 6.59983209257347 6.66691612975415 6.80727542614821 6.20962471347603 7.32733347905064 6.35153963693455 6.52610522703656 6.83968615697028 6.32033196493785 7.02618937123781 7.01184832320185 6.77818381785006 6.37438319541978 5.88930706563838 6.71222189139119 5.94859305273357 6.7014878568138 6.39384526754065 6.28297791613009 7.24330128922253 6.27583042027146 7.13130859891541 6.29189294428828 5.88823836767001 6.22524771647633 6.69146788397185 6.37089475388913 5.6412672651565 6.49710858210289 6.82264942544788 6.34770237014498 7.07144573783365 5.92610370336394 6.49396666716524 6.8693404716747 6.4857641622958 6.13986403729952 5.96263204630698 6.38650221915205 6.77982734136557 6.78589494235507 6.7870661089762 6.28567628932471 5.45084463451982 7.23187457405828 7.00604950212548 6.78098518152727 6.739614045773 6.13641928143138 5.96222866842253 6.69997848767019 6.65550426256081 6.18626994509218 6.00912219446759 5.91118772288957 6.34357434387946 6.19650236210524 6.12549605481994 5.85699188999576 5.79425151855619 5.56705321539721 5.86890601434299 5.97416191181948 5.70251627279486 5.81833401294336 5.73622434900118 6.27260182536042 6.04773633692035 6.31196887776623 5.64093552789212 6.00882386211649 6.71677364111755 5.83720936186613 6.1860014243097 6.21823431565532 6.01574003584395 6.24614983388722 7.24525517345094 6.06212556261619 4.03287503074016 6.7137684053276 5.8462416881157 6.88499636696506 5.66026308248226 6.08163217943004 5.81769944355154 6.54339588965072 6.82318594861592 6.34823192477564 5.80043451612866 6.54676856794621 6.49252183782051 6.35505198310133 6.4256768732398 5.69892875451622 5.93689310425099 5.95905659407796 6.71149730166146 6.55577750650175 5.87454630250954 5.60632008059086 6.15732575641927 6.76858290956152 5.54057554563855 6.0549092005046 5.91753557241592 6.50359491524143 6.32434377928991 6.92468953639227 6.42613628728956 6.73851257214846 6.76733787844761 6.97612428350491 6.37533213084504 6.04089981873931 6.34660294357922 6.09109359538863 6.31224963146044 6.24524886316253 6.4567363959695 6.95781242640601 5.73076986035242 6.5348953707882 6.38825814360697 6.13143315511428 7.21124214942726 6.56441385172152 6.41126019740568 6.17821235491964 6.59965934884866 7.19851729495386 6.1472599181959 6.52200012657827 6.23488151490543 7.35902172182974 6.62798605979485 6.12836911891708 6.86376407076191 7.10994172630843 5.27248852118639 6.67759665120279 6.24027480630705 6.93680239744081 6.33381498564085 6.13811423061127 6.41937115153889 6.48076325246943 6.15082554764097 6.05232273316471 5.68877138081952 6.80261365572515 6.06945523282105 6.19797022013188 5.82001040456001 5.99982828857602 6.72906240889781 6.51038109504856 6.14152971695606 6.1442242334389 6.35956663866155 6.21740553919169 6.40819831122921 6.24652720176741 6.5864517071297 6.26539712771953 6.44305024139785 6.40558363715276 6.67164857704686 5.3437073817358 6.0899687808901 5.70797579827857 6.51467873474696 7.27823117401745 6.08498762193497 6.48655499566174 6.55188958240707 6.90836489227187 6.54973831345343 6.0982933992811 5.82654063999567 6.04427610782952 5.82256504235713 6.26015876862069 6.91956760011935 6.55735593051733 6.06659918239094 6.48171944081334 5.88855863695618 6.07250632266767 6.27402317795329 6.22234698993545 5.13856261758924 5.82090712119274 6.15786901231951 5.9230396595945 5.82078616583958 6.28597869061615 6.30068001177066 6.76612952422729 6.17857533834151 6.09010789548338 6.39694200578354 6.01090813300202 6.63336483431241 6.32664776073281 5.96814881326457 6.13722951307848 5.60244123033561 6.4485848398845 6.18685300703134 5.91186433647878 6.65412360039153 6.16735328924243 6.20008250716941 5.80002406636255 5.75695085541631 5.77957577073032 6.74419577011398 6.10934309207194 6.03202391519114 6.06398600130587 5.93262815520155 6.61863152383333 7.52810111729418 5.72140530974 6.29002917042493 5.99912653899662 6.61772286430802 6.25441098358344 6.63273681949088 6.09240989383058 6.85439885551979 6.46542383699018 6.6715571904712 6.2205127351423 6.38455218741732 6.91967003740307 6.91355114014826 6.46367550816365 6.29710684178212 5.62444006227739 5.4136947242145 6.15315186524018 6.01340747678526 6.69865386351537 5.39877344739721 5.38974607064909 6.59490562415276 5.80850374777695 5.8413503818009 5.47452316393078 5.55121399138977 6.26078096354099 5.94885936138852 5.69988954151926 5.86154071990762 6.35627645035081 5.57365317858872 6.75554767009865 6.04714775127529 6.45784464444257 5.97140969801343 6.32399167572135 6.66994803621582 6.1084862009434 6.22157620358724 5.68909173071375 6.09275407040682 5.87254038497149 6.16055128480195 5.37405605848601 5.83357254220268 5.93245095552338 5.7813968798128 6.08699812102577 6.19028779347075 5.48429279466783 5.31422820833235 5.94546257587563 5.4928968111683 6.7686355231479 6.13005994407062 5.92606337957064 6.04873829167303 6.36263600790884 5.89631154111078 6.19674239130155 5.59835098202231 6.06964097113997 6.1577991226189 6.1478301078364 4.43689765150505 5.6154465826186 6.55517160945495 6.08990162876039 6.1474885655091 5.92707719510612 5.32844798869125 5.88801398508988 5.87660149854612 5.90296640730671 5.41294082134505 6.07992805957126 6.77708925018124 5.83477426253992 6.18304909957118 5.47852138899359 6.50939340852454 6.01862339081805 6.71237341789415 5.99213782601837 6.27019179642196 5.49840183460247 5.21631662540804 5.47478092445524 5.6473459359243 6.20533532725241 6.39625619267531 6.72164195369114 5.93974519364861 5.97096800064995 5.8411747486366 7.93079727351541 6.16037619325298 5.77481682090605 6.22654137311414 5.55170029843117 6.00958474246496 6.86807219328758 5.66936419080771 6.11457703015631 6.10783941036431 5.88164524504869 5.60695498297187 5.43740889470689 6.2617805380363 5.76375688268983 6.7648907434888 5.86364046703279 6.34768749956679 6.12736738454573 5.12384144148875 5.86871299220909 2.59979625578436 6.19610534089137 5.77272993717996 4.85970413799031 6.46068380082654 6.36937990635964 5.55592222079799 6.11959767823368 5.91314142553881 5.21235203476809 5.96949934553644 6.52825014344484 5.73219573817761 5.53073487478838 5.50458841094391 5.31372157536492 5.88440097466508 5.83841528913686 5.78030940241599 5.77114868841062 6.18306755190087 5.8110282470752 5.88231935251665 6.23178984528235 5.68899761741543 5.70402293559459 5.57788895810935 5.72487374940822 5.80326369620093 5.37325073172936 5.95891147060246 2.59979625578436 5.13117099851941 2.59979625578436 5.93943526122018 5.3448796809337 5.7841026913866 6.0135500777591 6.00330809121962 5.89433697754706 5.2176351705397 5.51364164674328 6.51884289822673 5.93111710271016 4.97248871493288 6.10334615468561 5.42760813147052 6.00411848382906 6.20713522583158 5.86826014988634 6.25812000765993 5.7607595936134 6.5118334567789 6.44992399055958 6.10690262730755 6.23176850131806 5.95807063313594 6.18322341047045 6.12379792083706 6.45694344895324 5.49996957426718 6.37020952856766 6.10512280503307 5.43502331062022 5.25635826851663 5.54239733784238 5.98787695589921 4.24175702933032 5.80529639599977 5.65644446699311 6.50512572101364 6.20323981045263 5.98663787905008 7.2359647880359 6.48906320482918 6.34174108249864 5.76321809957864 7.3388626171521 5.7785065406393 5.81793381546604 6.43595731584318 6.70571838264818 5.83905684136381 5.84047902757323 5.49238853937864 6.59733675628124 6.54954822931188 6.39633749316722 5.96428445992535 5.81971901378247 5.76423604141396 6.15461698603236 5.88538315692941 7.22355394666968 5.21311316348732 6.05978129844151 5.86069730943793 6.49714409013123 6.42331003318755 5.54308856280552 5.56963408268882
Manes.17G106000.v6.1 7.40769431179103 7.84870531437514 8.20196054768192 7.72739154406107 8.03259679665805 7.63972648950912 8.12693903806799 7.75116457090616 7.7880688348637 7.58506611416527 7.47545083520454 7.86845975672704 7.96109626893885 8.13163551117454 7.92622242109783 7.38629017818064 7.89124052512882 7.6035944684249 7.61870127069188 7.43072963837531 7.78035869571729 8.31398121202664 8.31060140234926 7.78382203904377 7.95282207238508 7.58803244959075 7.95800930858482 7.25085393909736 7.89664562428732 8.12337329659745 7.25425984627334 8.2377363169529 8.27392187593887 8.18282255092869 7.82759710562725 7.41339069945361 7.1096238802561 7.87213959083351 7.74502753941108 8.17570491099443 7.87978281254158 7.76649829333544 8.00048784644075 7.84111831980874 7.91721213505656 7.76815102133688 8.16071891289978 7.57356050874698 7.70938886528777 7.86307073906658 7.49048724284164 7.91717418256445 7.90849842179443 8.00615554667063 7.87698048003755 7.508345989427 7.416916846899 8.0642223411901 7.18077575299115 7.82822910475302 8.18845200171199 8.07702438221652 7.90338954116104 6.83854735850463 7.95066652404012 7.68846797737698 7.83433484304739 7.62438271824168 7.52860777136384 8.13616403642524 7.6034709824679 7.81839155529191 8.42513188996085 7.68973152796202 7.26371522685717 7.34088051737531 8.3704847416419 7.77377714385326 7.03899908094387 7.22610235031574 7.3650746967485 8.07021042629873 8.22028745143694 7.80368928731702 8.02930433297541 7.88644342805114 7.52520746083543 7.75327142717861 7.6852017330616 8.05213777967191 7.68574706349748 7.19575571676705 7.75842711118105 7.66831776926441 7.96192816988253 7.59486219838351 8.43384562060762 7.81003160121297 8.33924229486827 7.90297129370247 8.09428063505377 8.17967324662669 7.96634125007641 8.14398344445683 7.66694504603279 8.12742080921614 7.87093904337143 7.72268390758379 8.63128477429476 7.74756668407406 7.99731540249862 8.55210847840281 8.21514014749355 8.85056585474937 6.50626143573854 7.59752482931991 8.15198291212811 7.55807251347301 8.10245552936031 7.75480500945595 7.62159792591066 8.16344644854209 7.87040795946928 8.52186272248819 7.26233441354201 7.95746480091911 8.4011687193422 8.67784464423741 8.70961139950139 7.97014121792737 7.82848170676194 7.56636603241983 7.66264352108796 8.55746062205618 7.83643814272503 7.84221191535522 7.63566449628375 7.84110533858522 8.04941776773868 7.79241087255752 7.69138058726023 7.36048789380282 7.7104074792478 7.85603087437182 6.96327744369002 7.61081948152617 7.40000095381183 7.91472412020809 7.77071144154573 6.75329802676817 7.4533931009367 7.20911816737536 7.44789503442778 7.49178845283627 7.59705654367271 7.56071997997452 8.261941255126 8.19666440049978 8.24461202028716 7.93682713187509 8.11697064967186 7.70603772551214 8.11803206011767 8.51470189929544 7.91693065217174 8.0573110003362 7.1053106775556 7.98790950577593 7.85111275551785 7.6542642680833 7.95871942612181 7.84963347035297 7.59363048870127 8.3700356687227 7.01500686837951 7.74842253612647 7.66975299707472 7.63819627650473 8.23825594218197 2.59979625578436 7.12735819926688 7.68087575991125 7.64304340401756 7.83512065162407 7.45967405538033 7.34866929000835 7.89977517117428 7.84768520302291 7.88347503136335 7.70256818327135 7.75890586561511 8.12527124466955 7.83526935200683 7.88264991665315 7.76208314326322 7.95457655256656 7.76294198507753 6.85951379212255 7.74085570921768 7.89900430687277 7.72248503879935 7.62120095946591 7.39623080329217 7.89587817419984 7.85611110623112 8.05468278645915 8.25840605756341 7.2155243711883 7.89312366861316 8.02835644086415 8.20459432631079 8.06297964807695 7.35184701801275 7.75589437368591 7.45842365054695 7.65884204402744 7.86424247010308 7.82969708327778 7.44353261059466 8.02853558793776 8.0167778761866 7.66534969080276 7.29446828777582 7.57894528280062 7.87236339406011 7.58201164609838 6.76128236294084 7.13813596895476 7.10630992181049 7.605361007521 7.77493043030112 7.89817622718327 7.23463502278951 7.79048609769598 8.41827492765302 7.64256328764398 8.34275195096082 7.66185635767388 7.75691725299004 8.37664599632408 7.53118710393043 7.91733785153469 7.43453120306176 7.63204879387926 8.1895729045905 7.71448743451326 7.45049128937408 7.22682833666512 7.70134377166518 7.57811440585914 8.25413528895577 8.05770903137321 7.53536660372916 7.82217069770777 8.44523041704838 8.25831490597715 6.97234994017089 7.82166335266956 8.09102599689781 8.58316440615997 7.7419433312361 7.8288455106565 7.64873520761649 7.67329410121576 8.23512071499497 7.85568112403014 8.14573492613103 7.75473571914702 7.91329561697771 8.12375205222068 7.90726557513304 7.68601004844379 7.53421890440597 7.76130256102864 7.94124405807188 7.66204470777466 8.02739595046968 6.23259248789457 7.45705591668388 7.85252223596837 8.18020993599711 7.8157174562655 7.57991778939188 7.66919524638738 8.0403209156896 7.96862963592265 7.85091478845932 8.16550947362381 7.33563459197289 8.08160073151516 7.67958513446517 7.96199895424281 8.48249192607485 7.71460938565091 8.2101037324267 8.1758120156009 7.89327602106014 8.15504371671419 7.05046665545356 7.5759871324479 8.79999783561101 8.0635540861889 7.68085438940582 7.83365910095624 8.08267427041187 8.23031784346498 8.39125647012007 8.0007447914992 8.59790634824911 8.1418860965375 8.2245604081167 8.14826358843018 7.90137581653807 7.58179853771736 7.9467299559948 8.00068514191895 8.04990537693903 7.89792155461809 7.81792423527083 8.20835376011066 8.32272638389962 8.43077915562659 8.27021460196802 7.85199307303617 8.09410260045134 8.16738125468431 7.60299445231073 7.36054065685844 7.81977493011769 7.57067092624564 7.85580574455134 8.11309959911233 7.71836399231082 7.40352503460823 7.89624613136788 7.99798651617964 7.90963478576577 7.87082717568054 7.8381357824167 8.21323958769826 8.27706775803039 7.92545680947599 7.7493445368449 7.89050631296048 7.88740895386082 8.46351533065499 7.82795005082945 7.74682803734736 7.41014756901097 7.94072682771192 7.89878091078501 8.27087851855954 8.03882084756298 7.42735583523971 8.43923379199761 8.0827049413736 7.45256536004391 8.00009793208175 8.01397427105456 7.5038324550055 8.09016857367931 7.75839506213981 8.20633120571785 7.15045774931779 8.4806209417655 8.31692756024523 7.74571712192061 7.87098577299687 7.20722659513581 8.04535319788991 7.99114904798286 7.74214830710229 7.56809628824756 7.85875811631006 7.80194601210623 7.96545507350973 7.84759507530073 8.08982224703592 7.84412090001945 7.5215275786434 8.03066858739793 7.97865245142936 8.25083906185858 8.0308700998791 7.57320955492644 7.92317272469369 8.07781840900012 7.94947490876369 7.7699974793779 7.76348963871508 7.68971388254908 7.54475845129738 7.68928744454572 7.86181916535222 7.01374045039201 8.73619966781415 8.494141630775 7.64254118818813 7.64746476261215 7.35207884910246 8.16934980380745 8.02859689011119 7.80868148378049 8.10399778701018 7.80714759254808 7.98778998593881 7.94652722706235 7.90398056600409 8.17266427683178 7.53580464330666 7.89892247531212 7.99451650477482 7.84507478600781 7.91496075849454 7.95960509655383 7.82635536614039 7.96581326356819 7.81109643188431 7.84515324663836 7.6891002034515 8.17121234018283 7.90125915445659 7.74329453761607 7.97369716993693 8.22869359262734 8.01873363081493 8.2592984688359 7.80036333774488 7.63836102674785 7.76805220850992 8.06912099011395 8.02675904090423 7.83423136563677 8.08724591717956 7.38154363192765 8.11147300702842 8.4163438043976 7.93447407798358 8.55301601751611 7.57121546512854 7.90667441182192 8.20079650279376 7.91449207997032 8.07564132815295 7.85852982750971 7.82824535174278 8.65718964315475 7.74001368013359 8.28030804466385 7.65499751171197 7.93514144797346 8.23343625052802 7.79213059326213 8.05536683512693 7.86921055414216 7.95463353335563 8.16127653428501 7.57506281563389 7.71425786791195 7.20998391294573 7.71274576166411 7.81687048490581 7.82268989081472 7.69160828589528 7.63935464755557 7.61841124217519 8.32624479434504 7.86051580924212 7.86750564835563 7.68903389542314 7.62427128353179 7.5551835347765 7.52150709073679 7.56347140440331 7.5592381204745 8.34689218360178 7.67809529854936 8.77029846835575 7.65286048135187 7.58329287518864 7.34879585031419 7.82487230378983 7.36392035213972 7.82292597585281 7.60504395383816 7.77617344667703 8.22245414192109 7.98065468942975 7.34605328388312 7.99064982746931 7.82496443118895 7.96877213317848 7.67870318606562 7.99024606454046 8.2864882999004 7.90516679891889 8.00345530419481 7.90285087260759 7.8727142757456 8.13289764172752 7.68155912758703 8.29474628801145 8.13465560713131 8.10298634430516 8.11913823633276 7.26746995761289 7.52852615719382 8.25579925292223 7.6153870871278 8.3477533589841 7.96669195146556 7.95590473137257 8.12361980248186 7.84255258507308 7.70130487180314 7.38568315113486 7.64911414002803 8.52836176013178 7.8194622719128 8.31898392616356 7.32119164110184 7.78713656384446 7.78947401410388 7.83529397665053 7.48170991971948 7.48146973378164 8.10988076522152 7.72506739804487 7.59518999415005 8.01937200093977 7.33951910387788 8.31251107737801 7.80576897143622 7.97844554538665 8.2863732673791 7.56163920766497 8.13569008753099 8.19085519988361 7.96058837077608 7.84058927272815 7.62297341926483 8.14663515212067 8.13599487410999 7.63048731517304 8.27136283930839 8.23342441660794 7.79555719520058 8.52710110372602 7.82157869146779 8.05106590690267 7.39790654042686 8.17453545623465 7.91985332843846 8.02087813707417 8.00835294908353 7.5084089506746 8.57067938620912 7.78976841497355 7.55498609638798 8.13095070529006 7.52848598643788 8.18973629564563 7.87795986556859 8.09353600902151 7.81616144414744 7.69312390564748 7.33232713869171 8.14619114145662 7.67110713666494 7.56048790389918 7.58380689271793 7.54100046110231 7.55777583517761 7.73123654166527 7.67005980489756 7.86500342379952 7.53349333731913 7.19934638331299 7.40566599139276 7.63784403896941 7.80030807924982 7.85417359525951 7.6128317266636 7.7946420461114 7.59497202718173 7.68136624259215 7.88460257561115 7.43403341469032 8.0347176008229 7.57694470908069 7.5465691969436 7.50107522764472 8.07230776923563 7.64011010765429 7.68958029980004 7.7216000899393 7.80289079203845 8.10871531117867 8.43971617721642 7.4989450192725 7.94986703914359 7.49088643558883 8.04552098891486 8.03151676306361 7.60900574010186 7.6032542761905 7.95692122442092 7.80396254042751 8.21435972205834 7.56818640328277 8.05701693800454 7.37867651733271 7.84376486030341 7.5516651246586 7.89175887090503 7.77015858055088 7.73243154633091 7.1536075581911 7.50991670658929 7.62350517163026 7.78393245752419 7.92681432680561 8.12082673397083 7.57035927001212 7.78384408987886 7.72008254065121 7.91802438317476 7.78322309978428 7.53002891903358 7.82561060964126 7.08937430573395 7.42849834330161 7.89500246240677 8.10538601541225 7.58430084763772 7.7586230443785 7.23938708120323 7.78257598030178 7.53230662872492 7.80885010273469 7.63936986030466 7.81798199090416 7.97813164427307 8.07611682729826 7.69192649872861 7.42411041629003 7.39282417398193 7.73748605950673 7.40326657793169 7.45632462873284 7.5080637684071 8.49226439971631 7.51282410284771 8.66248670381692 7.70867242658485 7.95829156113753 8.41185688251029 2.59979625578436 7.96037381886691 8.04057169361803 7.31899528557283 8.15091485407896 7.54642854757728 7.61015400197799 7.69772163113287 7.58593786254377 7.26531779024117 7.3819801700474 7.95608669014501 7.94191940084159 7.60544766705608 7.7705371247477 7.35710531459528 7.61557769727589 7.84853216061826 7.61014096300611 7.08499011155571 7.6596306791726 7.31073683452712 7.59155317261256 7.83817885289091 7.45979797737024 7.04411126889942 7.32497139976271 7.87332968686098 7.44088988721738 7.98679975584002 7.17568681937901 8.22549492962927 7.64049179867678 7.20643657964576 7.60287243517599 7.32446910756963 7.70630193481066 7.93174465921521 7.70726298468347 7.83191279450036 7.67712203206048 7.08785532826782 7.82777179009151 7.88473663235288 7.65015379225443 7.67178841329568 7.52503271809476 7.97227796222315 7.66431830889043 7.83830148608084 7.23303677764625 7.88814049325342 7.79280426702796 7.61099207913094 7.6741495659987 7.22810383916807 7.58083887076208 7.54472114459492 7.80093652251178 7.9035608649151 7.40182931373652 7.59820234842419 7.74878865644941 7.08429090777312 7.61041005570328 7.98289947822564 7.30300277586039 7.53467879947322 7.27823050989042 7.28994450359822 7.14807220211853 7.2255967048208 7.28669214039167 8.16953491701289 7.47586417851559 7.53538583947945 7.23065806374737 7.63973812374382 7.64505668315332 7.428765600672 7.20966272356379 7.5723259256554 7.58652285771417 7.55961047916561 7.51316144208691 7.3183744238375 7.63287973065453 7.88598795837605 7.56522256876007 7.20999557737336 7.47998574771943 7.59745317803265 7.66863463469661 7.41489329915839 7.73169928053946 7.60645655718428 7.75196653269179 8.37975810347899 7.88504600018646 7.55176217546384 7.83286536510918
Manes.17G106100.v6.1 5.3334714300043 4.87749585337859 5.89238256511096 5.14872769482262 4.82423701700714 5.60540227618364 5.3778632045352 5.60864146235664 5.60335429203349 5.45649519131819 5.25685647097484 5.17786676724423 5.24952538586484 5.43409565973369 5.13579858974663 5.61690570374081 5.38386986186502 6.37371845888055 5.20629928501549 4.15669568736146 5.99545248362529 6.18718230644261 5.83955792412527 5.15428945903391 4.77473885471143 5.3857610011222 5.66362438044476 6.05364693225336 5.66021499988367 4.67569251298684 5.61500103864095 5.67983516162022 5.83741677991341 5.89930408287116 4.67932458553597 5.74053858594345 5.55906455213682 4.90143072748901 4.49632855671599 5.35132362910314 6.01762053728717 5.58886215841235 5.39297467550846 5.41307722698891 4.53906548239374 5.70000918294559 5.48964154913397 5.60647395062301 5.03733785562519 4.8771688262114 5.74963167015821 6.01841122084965 5.37555130934683 5.40745915897429 4.74975378487726 6.40951426879075 5.53066880390462 5.80468543872585 4.94734676530285 4.30270472644358 5.4331422605032 5.22717828244877 5.00623189482606 6.32364397525139 3.81291009417644 5.03073573892333 5.16470730563381 5.75231513578565 5.26127616206018 3.88995473718565 5.65858556132772 5.96540634888871 5.60865923371367 4.68113159220027 2.59979625578436 6.25213140357279 6.15704242485715 5.55029114022253 4.72259117367632 4.21478384192579 5.5355630492605 5.87852914803378 5.4100845263413 5.36538315736281 4.8458800778298 5.63219250990327 5.33383664642796 5.31730831704446 5.5028338875981 4.6425497587618 5.61208128650784 5.84742010113703 5.57397821454747 5.15706797165898 6.50522654805199 4.95868092807407 5.4557425099116 5.7131515492952 5.6447500062371 5.14345718441448 5.44930114706249 5.94929462254214 5.38447939193332 5.42146847628921 5.12862405186618 4.58590223632527 4.98015057470336 5.48422640083569 5.63162806072965 4.2670741884763 4.74658779247059 5.55802417443865 5.42017636905629 5.16061923839407 2.59979625578436 5.25891089829758 5.99725257906966 5.51102695186394 5.65768967133865 6.00166807818275 5.09481748120261 6.38494805178774 5.98646680592804 5.83350567546912 5.47130396569121 5.39025830986545 5.71681380815908 6.64695958111527 5.74645839569592 5.82646578795015 5.3058668623484 4.85910388137775 5.35480138737531 5.83916551320268 4.45982622027543 4.80039113917993 6.05178318924604 5.59303120875593 6.35408806534785 5.59952875052791 5.67816865263098 6.14572930317535 5.49717924694369 5.9547318612793 4.85430333697697 3.87328897205986 5.5100165014492 5.88451949439909 5.72370615353303 4.9128248976036 4.7434366805085 5.61016078040009 5.38360563066883 5.69934325692781 5.47317359990235 5.6256889096319 5.3629917889313 5.46724940327467 5.7703436163422 5.80079251624804 5.02135588055968 5.41433509115071 5.76790011183188 5.79250752133491 4.69442199385608 5.45891359303695 4.81641917716865 5.88795470702504 2.59979625578436 4.56136007141224 4.89299981463158 5.38404533808316 5.04670477852083 6.12511454446847 5.00937496793056 4.65912727125763 5.93837310210748 5.60493164818605 5.83584876505803 2.59979625578436 4.32916512585398 5.48092493596504 6.11650481799305 5.31843255646466 4.87747913104536 4.77536613409901 5.57201458751619 5.45702347294144 5.74648813998623 5.1667853881709 4.68805650799441 5.91546478436488 6.0837495144355 5.31652858819615 6.32035610697937 4.84528300944515 5.30395469156398 6.27590861342815 6.22957728504805 6.01626210509908 5.22562157162934 5.0730900382247 5.94989542696506 5.40871168023656 5.56829704325481 5.45276084052951 5.19911869990472 6.58335381531011 5.78194130068136 6.87151762761344 4.79490098365655 5.54210246781357 6.64178488405689 6.01052903997762 5.5501299508291 5.41927201136437 5.5020677698697 6.21768568492575 5.36110768781031 6.22845788875639 5.1790977183045 5.05040098038399 5.97649973970624 5.51865580489698 6.30779293125852 5.76810365444339 6.47681981732819 6.48852891502318 5.87583798697903 5.92443220350083 5.28712457201566 6.09580392576628 6.01767409636388 5.53834927500261 6.74075702540297 5.59834221456149 5.16037419327371 6.11899975249632 5.33112569653463 6.59271526305068 5.38991735429546 5.18667244663992 6.97894214205653 5.47477544216322 6.37936101457147 5.75677046039846 5.00906101495863 6.26192206470583 5.28895980682889 5.86981926398916 5.19179413151656 5.35092755743683 6.03346905192336 5.56725083349659 6.0639832254299 5.8751563901521 5.07827029939679 5.61848960840246 5.45153961495626 7.03812967229982 5.31854669665468 4.90614352586931 5.73814715449488 5.55586849916395 6.49095747469283 5.10898390994355 5.8626463485449 6.61789983248296 5.78808015893117 6.22330940241077 5.82657192377324 5.2092698200159 6.0669709482933 5.03153640505995 5.87397906305356 5.41995695226602 5.42078847977648 6.23259248789457 6.64811669210088 5.6384841489001 6.75348376628966 5.83326394430455 5.37903926266877 6.76884303841721 6.0773912797647 6.68841767308597 6.53519388277003 5.59899232589858 6.33194321014705 5.55200760705258 5.82754746397967 5.58714148998957 4.98038202517264 6.44576986615415 5.32923779900809 6.70792337281039 4.94740677396116 6.18990093197873 6.27769457590617 5.77361441962813 6.46813022772174 5.54796844587069 5.72090482454436 6.8922834716952 5.69854675339804 6.67240051742721 5.88221814446946 5.27155570429393 5.90397337478623 6.25975774721014 6.84187439006265 6.44590047212286 5.59502040230073 6.92469234888483 5.80594037364938 5.90309700220489 6.02683842671823 5.34949796216802 6.55779626886726 5.91669919541706 6.49287483247843 5.93627128746395 5.35396799249585 6.13075220264715 5.65045237178585 5.97326291511669 6.34923863865797 4.96914804688828 6.4361452614476 5.92605996369743 6.0449887391808 5.1627244093492 2.59979625578436 6.34853356846195 6.09747229105544 6.55628548564568 6.05268956285055 5.5005135570456 6.22524771647633 6.55486752233615 6.47346764768692 5.20192304598811 5.07084018018485 6.75956674603483 6.34770237014498 6.51961913021545 5.09776701784059 5.61356491594508 6.94458830700649 5.59701099096817 5.67544363695146 5.39890920538567 5.67481276434192 6.87694048150195 5.7765779855465 6.52839793138415 5.33678107421362 5.55202248776728 6.79353949835417 6.00973364704641 6.52998076796746 5.96994751182533 5.23422522778171 6.1255531775158 6.10145383185407 6.69432814973446 5.19191218009385 5.46696162705125 6.24631838742438 5.9664944700432 5.85236751156063 4.99995845292936 5.94420429163123 5.29797855874865 6.38893710307207 5.6819840415734 5.91693919854162 5.6845608094509 4.91516355464962 6.25959432786242 5.71626157462915 6.02791846478134 6.02692739186834 5.367107734076 6.68881722607755 6.0479772747402 6.23629359624928 5.2851851102378 5.61670762702561 5.96032883756146 5.66725864308547 5.53260901940399 5.23513675831517 5.21305027915354 6.5845381402391 2.59979625578436 6.54037246493711 5.26108119827633 5.42794844328131 6.80640771057656 6.61543732761089 6.292590836755 5.50791210465719 5.43446602032113 6.4237663287515 6.00122686461051 6.39525897598973 5.27912928304822 5.90658429529723 6.45316333230705 5.48027280998018 6.36511502539505 6.12354589190991 5.60034757057531 6.43280957545919 5.94998939345404 6.60553388115771 5.09034719469054 4.90864029792179 6.19825280240575 6.69015014638523 5.89633670260093 5.67560351363711 5.98039523231395 6.68103898066524 6.05021930658364 6.76115996283731 5.36126207174681 5.86589207218469 6.68877030853661 6.30556922298731 6.06603618442508 5.54608385498358 5.9207465959037 6.42960413665425 5.80860455281654 6.95204895885288 5.68807766303787 5.89637847617214 5.93850990882852 5.95107907208628 6.04253202197777 5.60635905693654 5.37089922686604 6.82088568282979 6.00536226615554 6.1976794906785 4.86861545120893 4.79268532281215 6.27638590003075 5.75661137085325 6.63368658027434 5.63268094161084 5.52777195978129 6.27978357556659 6.01031243713857 6.38034454218537 5.63045382290723 4.86621392480496 6.24859670866759 5.44911630249045 6.84455304397022 5.7862700902847 5.14312434487256 6.22411039229856 5.7945782289028 6.03840132280444 5.50680556514614 5.22349042114243 6.09103839727723 5.35345255623419 5.91980670851711 5.2455784742162 5.7303344155231 5.44515743864917 5.50607956814107 5.80432144414134 5.58231383961614 6.13654607646618 5.05156483539776 5.97492146384585 6.08633051924848 5.21590477547158 5.86182720963247 4.29001880433321 6.48274241604294 2.59979625578436 6.13488614773438 5.87734176664904 5.58814616046945 6.18181889891963 5.71146934870976 6.08551877594156 5.82654063999567 5.7435005002379 6.14340054577506 6.19237667261427 6.11523388088701 5.4230403218316 5.28182437231285 6.76102608073654 6.06843876604707 6.80855821271897 5.28304337595817 5.66368799217908 5.9659920134908 5.36702082426871 5.7907131118801 6.02500314207872 4.48116097789705 6.45043489959645 5.86876070530583 5.80952704011319 5.59077982301377 4.70808561242677 6.23858230187746 5.56137699782595 6.38459390633824 5.04894140090002 4.94435700652749 6.45099117074193 6.128508754611 6.13292319750338 5.42421669745163 5.72544561297271 6.46953467907446 6.09200211776468 5.94755151881604 4.98241677951722 5.86506882740606 5.57954599661096 5.88786880726175 6.27430503071346 5.33479961726208 5.23996535169223 6.5042293938267 5.74099268231749 6.17932639792338 5.94398214186641 5.34688837818994 6.14987931321197 6.14969207216595 6.14245944687661 5.55000004804775 5.22745200000346 6.14936308190534 5.33829627001706 6.15411499645955 6.52468385929483 5.33272023905533 6.53098469845077 6.35897605208952 5.93356266279491 5.9186291349786 4.8394929011967 5.20973326519491 6.59560644525279 5.8908746144659 5.27208966394345 4.63009645154527 5.3492247825756 5.74083248523482 5.97875738506665 5.68029146791239 4.8517962889677 4.96995027525977 5.15436029875462 5.06353588281888 5.37503581191468 5.71843868907423 4.85006198755359 5.05238540547508 2.59979625578436 5.47491603724318 5.54120073980803 4.76079776172895 5.40497034159879 5.72785651276696 4.54882320542685 5.47720103181536 4.58409321107861 5.60716557760844 5.01130485999211 5.47108153526239 5.14033405818073 5.69773306030088 5.42374581916854 4.75297125116396 5.00576954366454 5.40873424720186 4.1521039100773 5.39661446680802 5.31927595585549 5.59631557164202 5.720380966672 5.21359177793285 5.07819381524618 5.94497858378718 5.27693284972004 4.79994000415699 5.81251037151594 5.94715635287373 5.26866115839926 6.13508376286622 5.06560708874715 3.93970521812855 5.95711321634653 5.46055864734839 5.44193634271483 5.39499451920601 4.79470880971424 5.53413869568744 6.14156627062532 6.08587875342917 4.7476666562456 5.0733640156105 5.49010182529372 6.26497647261464 5.52847353059011 5.24514989327266 5.08862668919055 5.83232052721721 5.21137794859097 7.01194343838665 5.96598935054847 5.32001939049439 4.83385739587962 6.48924824687045 5.22011355993043 5.12126944497535 4.98574003949392 5.9792121812102 6.00480793466343 5.44922377288502 6.15075362684868 4.88550057376193 7.48369603271101 5.60565140060514 5.02890370927168 5.17935101391474 4.23440544819309 5.67409435886488 5.92289932822001 4.87889196002195 5.58954728702413 4.33162068150676 4.74571861281857 5.74633292135303 4.8989515967325 5.1182964331115 3.78005305080069 5.56681390386877 4.92541343083515 5.88530634446443 5.67230602070774 4.68515393495786 5.62436060025866 2.59979625578436 5.04641143067455 5.54074033206345 4.53501372124181 5.50644095076863 5.8085634183354 5.62280757047182 6.32687548591588 5.75934498723858 4.10371469290855 5.67476129675143 4.68574785256677 5.76834406960226 4.86513464027737 5.39853104403788 5.45754975385471 4.27615978026587 5.59112110019303 5.48073680056964 5.91274954886523 5.67357974536244 5.99010916223502 5.7256623373702 5.48799556701979 5.42278671678477 5.41375909916825 6.0014790874323 6.04761263669926 5.38185290134613 2.59979625578436 6.58783790208422 5.43284111539091 6.45590770428172 2.59979625578436 5.87457928678279 6.11179688953663 6.10468846369039 6.23111312556997 5.3875564325279 4.95843187937587 6.04400826209699 5.03891608884683 5.38627864419876 5.29403847636711 6.03243608197256 5.68678638478205 5.49821344271861 6.12451343871126 5.83628217731395 5.60136412180323 6.08122492070831 5.78049197630811 6.35429155723149 5.27458219587726 5.91855937359209 6.24803955312545 5.93084836929907 6.49369969304335 5.67882521939068 5.12369013916266 5.44073392786822 5.85814589225008 6.60908342552856 5.66587953457304 4.69401015571098 5.23259851881337 6.06043276721453 5.609304170285 4.0185530243409 5.97438058432706 5.30183831171217 5.49071846065071 5.4765441102958 6.07651671997096 5.25150173052871 6.34174108249864 5.3138638331308 6.9579440590899 4.98399775491382 4.51838763295145 5.07576146582527 5.71053916974788 5.5669307083821 5.56522210473383 4.77394590774007 6.14341799373465 5.95631622827407 5.98349825383363 4.91480881284053 4.28311003152622 6.08901806859525 5.34888051491412 5.27680107315398 6.37704228396975 5.08118505363187 5.90599471650108 6.18254116911218 5.72256423690815 5.91843044613712 4.9278689726653 4.56786866246879
Manes.17G106200.v6.1 5.30079638057069 5.80522515606034 5.85172933022598 5.95256669150872 6.37327703372834 5.39909884186497 6.63079336811251 5.78445077948162 6.25789518647662 5.83677776594696 5.49179488788428 5.84752528422756 5.88124983386329 5.19733262938069 6.11445814073317 5.27653034710547 6.26501543221859 6.02216727495208 6.66319691085731 6.15367299750387 5.00458489337141 5.74267566356164 5.83955792412527 6.73490894866259 6.51080986791424 5.57714359870849 6.52634863574403 6.02941327902704 6.38371790527209 6.65806754479694 5.52907277426965 6.33107472649177 5.62345838473526 6.52935679360244 6.55921557091819 5.12733218812251 6.62099544037906 6.25626193606568 5.99705829878558 6.33511181551105 5.69014422820307 6.63701534045272 6.13055796951822 7.07842796084762 6.23190802051814 5.70000918294559 6.28615687551726 6.04940438544919 6.39070593020511 5.81857258866051 4.98928799620533 6.06099212313531 6.13992260044064 6.48665892879551 6.33370443802209 5.83617876235337 6.70122892530907 5.95881634477531 6.68161771137545 6.25233712125218 5.81184706049666 6.37477515311334 5.94011417850725 6.32364397525139 6.65587924141663 6.03013569472661 6.08304124951839 5.69501632216992 6.35831506213642 6.49627048313758 5.65858556132772 6.24561280654664 6.3772591891355 2.59979625578436 4.96354976747314 6.05142531284639 6.35619863093589 6.27996449802773 5.8345559981041 6.24726801245106 5.63292362415186 6.19286620698017 5.8917343949204 6.04803712546222 6.95157162884252 5.93826517638872 6.39018494558141 6.13312042841614 6.09387805396235 6.43676989919261 5.82067861902059 6.47288448750815 6.08614886459842 6.04341362523513 5.6713578930303 6.40307888691173 5.83845822739826 6.11379449483924 5.87894557619736 6.13503065865221 6.07940862405262 5.58225573452025 5.73909734940539 5.87150717917435 5.89057866898297 6.43803144125756 5.73563621095446 6.14262491223251 6.30161865068527 6.33430509617859 6.30275622068699 5.79970216955262 6.05184064626132 6.27502989525861 2.59979625578436 6.94301133597463 5.95887688101915 6.37795132521041 6.42558143130089 7.0337711013625 6.36553673879182 5.76119958641489 6.30111792467904 5.71595007547391 6.19672049440459 6.64381045169909 6.00556597368399 5.81403001983611 6.50669968172118 6.35401774713208 6.46582839299117 5.7502233949921 6.11735265423958 5.82110549442644 5.77538616096588 5.89451043942916 5.44044371597901 5.57212077675949 5.7332229427369 6.22376934212548 7.16101088108686 5.20073508114004 5.66961555320605 6.11474788604929 5.97140348268035 5.56484048248044 5.86079257397776 5.77500302984651 5.61010896586253 6.11378370169449 6.42383248026172 5.77728783096498 5.83887748138122 5.74024161687448 6.7702064407043 6.01383508237017 5.84936792085216 6.16109998684588 6.07288797610807 6.20505486633323 6.84953042548344 5.56363089296973 6.0536599666653 5.8099480897758 6.19613877120138 6.51519181213374 5.6567273546056 5.82113412873246 2.59979625578436 6.22002292491476 6.59923212075988 5.75018798806663 5.83782978315999 6.21447371204511 6.5946370970986 5.90064121929835 5.74744374116865 6.33681718332267 5.85367175072032 7.3090586589855 6.46245242663647 5.57249006060467 5.90976839121625 6.42546461245269 6.24694545407275 6.28667043754607 6.06300494331968 6.09925735038364 6.33347780191343 6.16456579974016 5.89767327554426 5.72722609351007 5.29685031423738 6.52263144651079 6.45180644487796 6.76856479706055 6.30189441047085 5.6399318780157 6.78687655497857 6.26403718294015 6.21719877490858 6.81332378862234 5.65230777184993 6.90228776014589 6.18648257767277 6.41332386902636 6.81089779289391 5.15531403428089 6.02295138903623 6.08797960180095 6.75808326645751 6.54254769958632 5.49066980999024 6.04083612736705 5.97815356297293 6.0819077749063 5.8596063627808 5.60602883193299 7.29442593194872 6.08769024874527 5.98776229362104 6.09951817601705 5.72113987377909 5.61242536020772 6.22110047160472 6.59847653699645 6.47681981732819 5.55416731268343 7.26263137492158 5.45292949777562 6.36989929798423 6.32359512136694 5.47132031873845 7.14140419676906 6.40198973530758 6.06143788970486 6.04069526908243 4.72965811267903 6.24704242546979 6.2112672499937 6.55400902180599 6.17689813308689 5.78063156275174 6.15623031835662 5.60150726172362 6.27946514327785 6.27115530831158 5.23369506827684 5.78977613557233 5.6865575692598 6.56699614737047 6.54527339704641 5.574069169457 6.05943593635805 5.71533157250191 6.26557048350142 5.83224570338506 5.84295443180537 6.15570177589169 5.54296388043893 6.38269487191165 6.33524905957558 5.04573802404949 6.71680836187755 6.18961920726904 6.63382814668712 6.85088735491278 5.22389770377293 6.25735217941576 5.92257150136894 6.18866370894334 6.09475829859528 5.29877559440708 6.62319583161659 6.21489731548174 6.59283306859475 6.53099680665829 7.11875257968409 5.67945566764647 5.93925607299899 5.42000266241331 5.72100038781999 6.11886084803154 5.19844233693789 6.71451065934178 6.40029239105911 5.69835153605789 6.32682813492453 6.05280105816025 6.58598379567261 5.87728639844379 6.09921901644132 6.58565934056441 5.92560499172063 6.26845612954064 5.49320273384677 7.73727923249346 6.05756987398099 5.70021787374716 6.13441340270007 5.63800723155093 6.36757203287354 6.21468869120417 5.57738236714146 6.16822164408905 6.17268252123834 6.25532420730691 6.2547008619555 6.13616486627445 6.3088155573284 5.82670816008251 5.99861317678927 6.34680171461547 5.87027912070316 5.83781642606326 5.84139485913883 5.72589938026614 5.66673796942909 5.81914841887545 6.45023678365515 5.61414126440568 6.18843650099993 6.20828013290253 5.17203445701605 6.36263930779286 6.22406605219019 6.37438319541978 6.38088070672107 5.24417808738222 6.72250869710515 5.80145229038135 5.48725928524527 2.59979625578436 5.6282632052711 6.3459235386508 5.7763648351964 6.15054830825577 6.11719915453791 5.39183108314228 5.70611166292813 5.65544623232119 5.97506399145309 6.16641957776319 5.64430880010199 6.46368868734393 5.70884900435255 6.31817904902203 6.19353353924224 5.89180180157376 6.42241900815513 5.56087596144727 5.99662852325343 6.55244574913567 5.99695868619503 6.08232418560356 5.50312991063439 6.35789554408798 5.98520767202979 5.2107441559121 6.56532597273131 5.65182394160848 5.91882760923116 5.55615435372896 6.27202491019254 6.26588907538939 5.65652477388862 6.53604436987742 6.78924632516525 5.47090567956306 6.54413500070674 5.75144880169972 6.66556407846545 6.48319590170295 6.29990664413571 5.93829595802383 6.13789607799351 5.94010671154972 6.1946067915887 6.64473959937333 5.63359148225094 6.77932788938686 5.94575384348493 5.92541823907318 6.39383254837466 5.85554794083511 6.35848752766506 6.08529641477622 6.67742799722196 6.37677211139927 4.95756313597522 6.34124954521544 2.59979625578436 6.32491642439857 6.48528222566695 5.76714240775565 5.8462416881157 5.86856860720637 5.96118622443076 6.16982914143268 5.25241031393269 5.70574770220832 5.43656172013844 6.78238991807832 7.03474087992851 6.08050339938978 6.09580777806722 5.72377979157699 6.45208298351556 6.77524670394555 6.05623446771268 6.29156194512124 5.92248360619341 6.46599625168041 5.84492563681549 5.68172724507355 5.64436937391713 5.2196665594305 5.97735380324053 6.2099809141418 5.85404107976937 5.5166333465334 5.91700188613012 7.07419741903623 6.39090857366717 5.72774666531609 6.01391179273637 6.11206222167241 6.82808975552282 6.33704709543033 5.50442143095686 6.3613514774514 5.97347403480693 6.45483271036555 5.89335125368977 5.4887854061013 6.36500916978086 5.94331655612189 6.68658581999311 6.79496047851913 5.77356656941174 6.29049685243205 5.73846596888615 6.1955323683923 6.46974544083256 5.58635262861398 5.94676853194398 5.77683682008353 6.64762462175359 5.66898066517042 5.6036186304232 5.85910869891135 5.77866411501712 6.55439354749838 6.12117452078421 5.32172502365306 6.38440285742049 5.50779516758466 6.31488682762474 6.02588105216437 5.59428145398338 6.30422872084727 5.65002481649232 6.34371092600136 6.21990461457779 5.82176942772576 6.67171044201484 5.58418833988435 6.45571177850259 5.77393270204404 6.35402879105269 5.46360385184953 5.63238976328871 5.75195383792241 6.3188515495492 6.3349533820698 5.50607956814107 5.62547396786677 6.78408104152797 6.23139661163927 6.87328731544852 5.75250613278301 6.36247087670661 5.5685362548868 6.54520047946151 6.01324197406877 5.62180228768581 7.27823117401745 5.89506781238503 6.33411527773558 5.74571801006193 5.3669371566378 6.08588164494279 5.65370727296193 6.3293973846672 6.46075508959381 5.92924269588847 6.06158181437059 5.84972360420722 6.31704202093273 5.10928412965511 5.76121046925961 6.17028208983394 5.4569310465559 6.69770804474429 6.34435012828871 5.55809855833411 5.79293520519869 4.89785756854126 5.99182429327505 6.01140038690799 4.96587890421675 6.10962572389802 5.6130667243423 5.48246814880996 5.9559528448127 5.27638202951791 6.36199088074772 6.11331218734355 6.44749312050162 6.46444173389042 5.16546212373829 6.34038852394315 5.72643101141824 6.55577752951128 5.82173398918007 5.31935629366942 6.04479483189709 5.67228360688705 6.36599362516863 6.18923298430987 5.34598763192789 6.4815502562276 5.35717945134875 6.05152945391891 5.84780474199554 5.84555885305331 6.37215649996178 6.36524571001342 7.08591891645499 6.86562156848435 5.80021096809665 6.42834112642798 6.22331312304688 6.54140886118429 6.51187248529567 5.99994474452818 6.64774597293834 5.56266115836327 6.39229241836252 6.15982019637065 7.27036385802609 5.82907592610517 5.77025739452751 6.59585904503351 5.91024355997364 5.32995144389866 6.23575641342217 5.6777314472481 7.20557823621933 6.43207227326952 5.77155130463167 6.36289270997587 5.64900706237096 6.54638997919382 6.37606056331707 6.35276791180836 6.1119700480097 6.46319537266316 5.8378299626361 6.71530141794578 6.4727506204071 6.15084194297893 5.89822336901242 6.06327725942484 7.51050480352474 6.59580191880123 6.0976155751056 6.99862331867302 6.14414442818059 6.63290529437525 6.894381372602 5.87074198605293 6.92118151508108 5.62236346145383 6.14076060867656 6.19702183049879 6.11692793885439 6.21755600844142 6.84793720160765 6.3283054085684 7.19974887497093 6.10355975863341 6.19130194698169 5.8043681060588 7.42432032113296 6.9835180247877 5.94859647928341 6.57290045048191 6.19587506721255 7.10243351095439 6.21434952339435 5.84020570010398 6.77729761551405 5.92574524023164 6.74173639374192 6.64683636297963 6.23209508294493 6.74633198584453 6.26327378004612 6.85979864391199 6.68243135476683 5.90196871289008 6.84606582852912 6.45010105400205 7.0005892822045 6.7489078246453 5.87261780394317 6.26497647261464 6.54566737200793 6.89363131383425 6.59311614780119 6.23895695895441 6.72911179729325 5.72250702710484 6.7857896523061 6.86335571395056 5.94559359937416 7.15045629400008 5.6611283470594 6.16148594886486 6.85063347674467 5.93444760293407 7.73011717683791 6.08934118751558 6.72648628719031 6.29878944236123 7.55671100274692 7.52977443431719 6.77094374590365 6.67059454465091 6.15388674619499 6.23889446815823 7.10943436102941 6.26423987130126 7.03802043287414 6.71720704428107 5.9373251418516 6.75004183520671 6.3114141051661 8.1804130953667 5.60092829600791 6.15541420851472 6.07470316685725 5.96405813626836 6.1860151752174 6.44050189416415 6.07693738732877 7.02462233207882 5.84081400240173 6.40127481095103 6.69265761618992 6.85834632275499 5.71981904782567 6.12550839800361 5.59887835063741 6.5613161302793 6.61797215125072 5.73884934862748 6.97394417980669 6.30613731063161 5.93976082060008 6.66378546226564 5.86879981142585 6.56496427619896 6.66291082500049 6.99829495692872 6.88659381303743 5.76166857074947 6.94489351626664 5.85738899769003 7.40768486196592 6.71357922463927 5.58692761004976 5.93636359338513 5.88899829127724 6.39068420547641 5.37325073172936 5.18787564999088 5.43284111539091 6.63369193599925 6.314152850383 6.71742519888456 6.13843794148371 6.14509491220363 6.14447140248082 6.4953409547771 6.28273825903301 6.20902644301208 6.32907367765784 5.87137951514367 6.24760446883206 6.12570361388801 5.2656863881386 6.50447555545936 6.40318641803291 7.13465160680893 6.88320788439082 6.50215373579513 6.07957655071449 5.65018423186087 6.64522477026677 6.05559381855821 5.81655761967682 6.76088282126101 6.0626208133708 6.35328603210968 7.11317690999092 5.71456915440968 6.61493599975596 6.4498558526218 5.84334052077553 5.96243080396828 5.58792098587616 6.3762716727629 5.97070570968742 7.13634127750262 6.32827979415231 5.46783949751587 6.32251223246902 6.09410862882677 7.54581921000059 6.7767929781411 6.18160619968118 6.56389794840657 5.61088024143791 6.74049031124194 5.96983661732893 5.67565366427958 6.20978346632875 5.90803468786555 6.34856645913323 6.16684922633744 5.58469247813888 6.9472534764637 5.76407434272804 7.45630469556831 5.62834499368776 5.78332546046917 5.95599078174202 6.59520774295698 7.48055787475053 6.53537619605664 6.00404923621544 6.18254116911218 6.04842059504177 6.70406685091401 6.67055447129776 6.67412569767614
Manes.17G106300.v6.1 7.09920664138296 5.98648854290384 6.51067682707721 6.2452320198128 6.93394592076983 6.40088333152012 5.89031570030332 6.43539964475749 6.78551225799907 6.4493929110594 6.33728357879916 6.59018275192265 5.9574024678226 4.79959751807212 6.89688472255374 5.95663109405611 6.51395122424098 6.71811000089045 6.97559993607366 6.48274337073636 6.44790377588137 7.35526677666976 6.65572232223158 6.31559239709417 6.56526928978257 6.40022198996141 7.0398845717859 5.73121528583743 7.35965350987836 6.10005721013809 6.82726180272267 6.85389651396205 6.33452354937962 7.30850119118757 6.77198875519185 6.92683213330378 6.86277671967865 6.37820689964607 6.41751682415534 7.13980726127263 6.7653024244628 7.31799538113636 6.01996475298978 7.80109497923664 6.86574933331714 6.75306879087039 7.04097622195539 6.64565433119088 6.50234639639508 6.59068142641196 7.22640907476797 7.49745024534024 6.32914885572186 6.68407010766368 6.25220690079792 7.07645774205422 6.36192461874764 6.44810624010523 6.98156079351926 6.18516960711636 6.4439619143038 6.64439466221259 6.55609667056773 7.5156854989389 6.56147201186318 7.14975160506368 6.3939151955001 6.18431705344697 6.85497078258942 6.38086456209392 7.21708553468768 7.48063637511516 7.01362918799228 6.15908029961009 7.93611239632133 7.43764177480383 7.31882448417331 6.7681917553771 6.90790336998457 6.51352650925993 6.93418556696185 7.57449370829706 7.02287612574051 6.90984376995078 6.06180511423113 7.3019561234385 6.66597101515037 6.99731356864414 6.39010355670251 6.1743118393889 7.23621797604222 7.22173255456944 7.51200247104835 6.25667778036778 5.6713578930303 5.48851154939931 6.94547814702738 6.31670995193219 7.43923551701939 6.95543585128094 7.83731018666449 6.80159721638843 6.48478984362298 6.86620707195932 5.12862405186618 7.55451821941102 7.20047083668829 6.77752220506019 6.00010377931899 5.94603158728363 6.8353307766639 6.61980433167027 6.70111672002866 5.75310048170821 5.67228931414433 7.03561030321069 7.10970787116714 6.4643330815884 6.95651466972173 8.12231104858578 6.12433465271737 6.3242688415329 6.59199187347861 6.04278565222272 6.14107321248227 7.31252006589899 6.2764809223543 7.22500639660247 6.73921799986439 7.74970739178136 7.46627388273172 6.94053823312213 5.86747227324132 6.68080906657653 7.85456554780194 6.26088752476038 7.30687289085443 7.06811590581228 7.34339312314478 7.73696318763152 7.01723311348639 8.26212031476848 6.96937114586064 7.79962267188815 5.8624470248396 5.91788951740905 7.71323053040192 7.54200876107716 7.94258650808028 4.9128248976036 6.96662902533629 8.32940944003779 6.98395707407666 7.80428614532645 7.42213983171679 7.17187822171096 6.8051162101984 6.43918383329673 6.75487136575138 7.04722771246991 7.27114872392304 6.93015203000112 7.11317746752989 6.97433071367465 6.90719783081412 7.47401425209911 8.28266414251632 7.02751967207965 6.05100434830062 5.63653641748212 6.86832674582676 7.23742092261948 6.18673075040503 7.3607194646661 6.67203174483393 6.46758641921206 7.07617028816198 7.29650376221734 6.59541213681617 7.3090586589855 6.73328095940273 7.46750013997141 7.24566779638444 6.97408230183221 6.9836701934453 7.26536042254556 8.00528700775557 6.69700862731311 6.8379767096639 6.72923189087703 6.89246600601638 7.39693632067614 7.26411499454077 6.25529324503854 7.45394691344892 7.99893165301902 7.93981288856243 8.73430496615451 8.1398207835286 8.20408102364866 8.09808965186706 8.33358174255838 8.02024007044779 8.36939291187775 7.62309175945849 8.26542496540078 8.45216538343315 8.28717227218252 7.23993449691744 7.82572409985443 8.15715020809714 8.17287167411526 8.55955800900069 7.36823398416912 7.38870482517653 7.31006013939859 6.86772602433651 7.2709367576359 6.98928006729924 7.36818126467484 7.13762543109413 7.07179285786812 7.97531909305799 6.73965128206829 7.82303532545054 8.37936268840097 6.12128149900874 9.42189309953625 7.10630992181049 7.13558327974144 7.79992316542305 7.25981488727904 7.44318090226334 7.91341853730147 7.73762871194862 7.16706127176963 7.44370514052428 7.98347665200638 6.56560969527159 8.16859627839383 8.27152104142092 8.1966949018264 8.64776338429661 6.66288734637575 7.4887184094706 6.96189102103989 7.29059743333501 7.5238884980717 7.0209223017358 7.42858524943658 8.43469111173006 8.53846899416722 7.24910481602831 7.14113139295813 6.78481269499324 8.07258533963232 8.36842549871908 7.53436765126868 7.34754634730608 7.4722427911836 7.30194458078545 7.32227282061136 7.41140260313014 6.5884066588605 6.7305299639127 6.94051883499262 7.82584125060425 7.73511816872369 8.32318343077629 7.93298770535222 7.57977135873259 6.84879258813244 7.47826957585429 8.18472329962002 7.07911713184668 6.74252170741035 7.77471194801411 8.0565317600251 9.86554949393673 7.43820277778218 7.95973372295799 8.46570820816852 8.31559633642155 8.61852207600547 8.60339056394188 8.55831473564734 7.27821704847722 8.18647135017983 9.08526456619317 8.18650728097392 7.89206420670289 7.82363934595697 8.0544003176365 9.536535086506 8.27329594223781 7.69377431252975 8.49000968832553 8.3856571305365 8.81132820514922 7.49025603361508 7.84186754062532 7.67834122886821 7.51188048764288 8.07120217631332 7.97327490960052 8.58898155677824 7.93193063370428 8.22542990277826 6.510701185529 7.95019547627991 9.02638654572876 8.11628956741822 8.09226244041376 8.9682581233496 8.26924182186691 7.30495274197567 8.17142676653409 7.59698045898337 9.23334657028115 8.70254154266911 8.44888673702874 8.16521335296063 8.58840133525626 7.7406213606803 7.75504244458319 7.24101160041906 7.87261031261711 7.28445988687644 8.65298020950953 7.81509004716351 8.05932878613709 8.12684262096625 7.17295988287586 9.47472236888327 8.28140714003666 8.05086371668257 7.99805098364973 8.32368831787137 7.16343867847364 7.11380518091258 7.39179029855174 6.66744654556284 8.2864858168 8.32652263718076 7.96783474624379 7.38141672495263 7.67249193466531 7.66158636670924 8.84074497332135 7.63230214930562 7.38257229014345 8.17481137354086 8.21948040493634 8.09001841757294 8.25130622927138 8.20666975975547 8.16356849964888 6.19796065024459 7.85041786326416 8.46725470055771 8.75807740480535 7.47826278279994 6.01213857114683 8.3691334125321 6.9770508309656 7.38716879905818 8.17289404640137 8.45989888127862 7.7035338693739 8.04535319788991 7.15442283311635 7.90685837026527 7.91672869769348 7.47524107044011 8.05590957941435 7.49838862931859 7.24154438471881 7.97059359848245 7.84412090001945 7.87232528676926 8.39959943473819 7.47135221855672 7.43742427846544 7.94774890719565 8.44136434437856 7.97548361428503 7.57318902353009 7.54495458282567 8.31669510472513 7.05129967484119 7.14214563418014 6.8664971313568 7.43183881903236 7.14628762784184 9.26472381731788 6.33513874419303 7.1626687785871 6.7457670629535 7.97982871448725 8.26332500667862 7.80279425486382 8.74001981641234 8.26816517759355 8.44175129557355 8.16842938438715 8.25507775378523 8.64715194721696 8.06169743086104 8.1076172786802 8.66067756899458 6.95242389463917 7.68552346725237 7.85013469821487 7.56090538007984 7.50709336164192 6.96346959230878 7.82044386284121 8.13000127381624 7.99861419799633 8.63306740451923 7.9840596771372 7.43537368067556 8.25305380631651 8.47286978445595 7.83721716068747 7.77149159708947 8.02656622737303 7.77647314342656 8.48764902180395 9.488729753797 8.9122672825898 9.102680822273 8.20179863392289 7.8432282743722 9.02352477512631 8.16606295660739 8.33053477038078 8.08271713996599 8.29910476811772 9.9240433073262 8.51221374406128 8.69489364163292 8.04364594642206 8.03044700741577 9.43667727177068 8.71024077726144 6.64123342975079 7.56176619883525 7.30851800675448 7.72022832514536 8.41990781171323 8.46343988867302 8.88963240173382 7.53885758648758 8.2242244749866 8.51793511024999 8.4232115442427 7.74300784708053 6.85468368012216 8.63807034190677 8.13238387622693 8.70892705853872 7.67789782926527 7.00626663507946 8.69110919188807 8.62112790783163 8.36014453339931 7.91724396453871 8.36895064304037 6.91449735567839 8.01559893973301 7.65975560589398 7.14189996096823 7.25511957722524 7.35284078457326 6.78957499961954 7.15168967586386 5.95761815188028 7.71942720038699 8.11776406473185 7.7241980291762 7.60049026458235 6.87790636475056 7.98509497706224 5.74751424806307 7.68123384873689 8.22245414192109 6.69527742987258 7.444722421852 7.17772808663315 7.40393444943604 7.45193524969508 6.2772988631793 7.66602270491202 6.79430256601993 7.33286845753866 6.79499037453309 7.49004120669849 7.58620147375447 8.19723537876848 7.31545332145266 5.93571632001167 7.47803342962665 7.49118766892415 7.80192854653402 6.8296805832012 5.97801175358469 6.21818686129385 6.00851080232114 7.04416065924546 6.94834200207223 6.67817949762771 6.76612952422729 8.35415555135492 6.94477365923524 8.09425642314224 6.92139794516532 7.26863280052544 6.86352178686809 7.53859519000274 6.9756782562068 7.01584166680878 7.18504229160464 7.77394361741181 7.70407963049029 7.54016893769405 8.15101386602678 6.47933477299339 6.60436244614949 7.8924597485994 7.35197526586876 7.52400872647658 7.35294709186099 7.04393746199165 7.76750382395782 7.70735025338579 6.8991222005126 8.5094147868936 7.84923631719278 7.99683074728923 7.38205888811745 8.06794587258594 7.21485006177688 7.32194216584932 7.35848541399432 6.84197322026318 8.0448711274246 6.85470812977471 7.88019341459449 6.49867880485667 8.64933705710328 8.10652128617372 6.98483170925083 7.95117542512014 7.02728508662031 6.66036783367522 8.07130391595299 6.48191434145673 8.19549233070157 6.25176839273196 7.84622293951484 6.98894958105456 7.14704384298976 7.69105764625651 7.2928459259228 6.71911512430905 8.00672664380743 6.66425901821718 7.08872284079741 7.57699316669211 7.25969677791784 7.54879284075508 7.55777583517761 6.61484791328748 8.51881767722424 7.02897350534177 7.25112221603902 8.6058379813072 6.52773571407172 7.49105695601471 6.69057437193945 7.66985997051325 6.47873042986004 6.70136488966356 6.12510531942756 7.11247988264055 7.30185194931987 6.88441566166734 6.24164623419493 8.07170915758762 6.96676717198488 7.55476158899541 6.47892453473551 6.68748924818492 7.76225703330901 6.57086154666056 7.00462754867628 7.24309565495822 6.24332469148444 7.28588592051393 7.25111323909901 6.59715795716416 7.08187663288159 7.06817899879132 7.40208698654796 7.2899920386372 7.20144890509799 7.44917516185939 6.81115615753185 7.16467395590211 7.30676004561263 7.36815938282643 7.87077135690696 7.2230545036659 6.56349381227698 6.60093344064041 7.12607621552736 7.1536075581911 7.62093598004995 7.24950958847536 7.07353475717082 7.53299401209591 6.47154034631293 7.7037071191072 7.36474142670298 8.00490247617311 6.53570970223879 7.15045629400008 6.34042247958249 6.86735011462112 6.56406923492481 8.34468021287375 8.63431195094567 7.02976167525242 8.19328057212971 6.7849380962841 8.61680842304602 7.85173446712174 7.35264557058819 7.33019408590158 6.51576742345969 8.02139448511848 8.07100098284459 6.8938057718398 7.49178914063202 7.43098791507085 7.02777959211917 6.94704115212758 7.51679747044999 7.1501701073742 6.47418082119762 7.58638103481633 6.54716316888221 6.44653330511226 6.41139473404931 6.11289954725493 6.73679440690753 5.66832519039415 7.69773549814946 7.39212775180446 7.16836392113202 7.4547959758289 7.95464545343077 6.7754887578763 6.74584784809686 7.1958437107249 6.37540017172704 7.18391363296326 8.98977741628107 6.24798247792879 6.22468313338513 6.96362589665485 6.42947614320913 6.16974223566285 6.71636168974783 7.56661651111884 7.12878893346621 7.45952584127528 7.36000503386043 6.64718208914798 8.17825843837864 7.50127718921822 6.8735277247623 6.91109408343051 6.65031860363331 6.34483731869818 6.17064995199924 6.95448673684702 7.66875988261128 7.48114409614153 6.314152850383 7.58289883700406 6.73389173748191 7.65162970255462 7.55817776299826 6.70602486752657 7.26573865296631 7.0194853383904 6.24188953930552 8.01005767785495 6.67955163714875 7.17425680761268 7.31736068897665 6.87910928200361 6.85981124902791 6.92843415313013 7.53481296484661 8.2015351232567 6.96190151835764 7.13178801352451 7.71714936491752 7.06262736758154 8.24881999557979 7.41544467291426 7.67757198936756 6.98316907151481 7.72022667624425 6.89481970407455 8.02118341537475 7.65928996927739 6.66050996260474 6.68435705425984 7.06416422631609 8.51034078943832 6.57541771729128 7.52586917354145 7.42371276491445 7.74444790521784 7.88908400574994 7.52143101128567 9.4532382309565 8.05079273351242 7.1524736357399 6.41653806102964 6.9579440590899 7.01948640625746 6.96524866101617 7.34689596544746 7.67921206038709 6.70027601373884 7.19035294778743 6.83332006252052 7.70120082821896 7.86113510707612 6.54082908096593 8.19295444501743 7.22121610838599 7.11293827886367 6.54707819642251 6.45927231509495 9.7811400271074 6.93954795676053 7.40050776602414 7.15792823558951 6.2826773854014 7.71322022777964 6.86020303618093 6.5652820911329
Manes.17G106400.v6.1 2.59979625578436 2.59979625578436 2.59979625578436 2.59979625578436 2.59979625578436 2.59979625578436 2.59979625578436 2.59979625578436 2.59979625578436 2.59979625578436 2.59979625578436 2.59979625578436 2.59979625578436 2.59979625578436 2.59979625578436 2.59979625578436 2.59979625578436 2.59979625578436 2.59979625578436 3.89014654444277 2.59979625578436 2.59979625578436 2.59979625578436 2.59979625578436 2.59979625578436 2.59979625578436 2.59979625578436 2.59979625578436 2.59979625578436 2.59979625578436 2.59979625578436 2.59979625578436 2.59979625578436 2.59979625578436 2.59979625578436 2.59979625578436 3.16493055238067 2.59979625578436 2.59979625578436 2.59979625578436 2.59979625578436 2.59979625578436 2.59979625578436 2.59979625578436 2.59979625578436 2.59979625578436 2.59979625578436 2.59979625578436 2.59979625578436 2.59979625578436 2.59979625578436 2.59979625578436 2.59979625578436 2.59979625578436 2.59979625578436 2.59979625578436 2.59979625578436 2.59979625578436 2.59979625578436 2.59979625578436 2.59979625578436 2.59979625578436 2.59979625578436 2.59979625578436 2.59979625578436 2.59979625578436 2.59979625578436 2.59979625578436 2.59979625578436 2.59979625578436 2.59979625578436 2.59979625578436 2.59979625578436 2.59979625578436 2.59979625578436 2.59979625578436 2.59979625578436 2.59979625578436 2.59979625578436 2.59979625578436 2.59979625578436 2.59979625578436 2.59979625578436 2.59979625578436 2.59979625578436 2.59979625578436 2.59979625578436 2.59979625578436 2.59979625578436 2.59979625578436 2.59979625578436 2.59979625578436 2.59979625578436 2.59979625578436 2.59979625578436 2.59979625578436 2.59979625578436 2.59979625578436 2.59979625578436 2.59979625578436 2.59979625578436 2.59979625578436 2.59979625578436 2.59979625578436 2.59979625578436 2.59979625578436 2.59979625578436 2.59979625578436 2.59979625578436 2.59979625578436 2.59979625578436 2.59979625578436 2.59979625578436 2.59979625578436 2.59979625578436 2.59979625578436 2.59979625578436 2.59979625578436 2.59979625578436 2.59979625578436 2.59979625578436 2.59979625578436 2.59979625578436 2.59979625578436 2.59979625578436 2.59979625578436 2.59979625578436 2.59979625578436 2.59979625578436 2.59979625578436 2.59979625578436 2.59979625578436 2.59979625578436 2.59979625578436 2.59979625578436 2.59979625578436 2.59979625578436 2.59979625578436 2.59979625578436 2.59979625578436 2.59979625578436 3.00996798027269 2.59979625578436 2.59979625578436 2.59979625578436 2.59979625578436 3.16768203400873 2.59979625578436 2.59979625578436 2.59979625578436 2.59979625578436 2.59979625578436 2.59979625578436 2.59979625578436 2.59979625578436 2.59979625578436 2.59979625578436 2.59979625578436 2.59979625578436 3.11353869906184 2.59979625578436 2.59979625578436 2.59979625578436 2.59979625578436 2.59979625578436 2.59979625578436 2.59979625578436 2.59979625578436 2.59979625578436 2.59979625578436 2.59979625578436 2.59979625578436 2.59979625578436 2.59979625578436 2.59979625578436 2.59979625578436 2.59979625578436 2.59979625578436 2.59979625578436 2.59979625578436 2.59979625578436 2.59979625578436 2.59979625578436 2.59979625578436 2.59979625578436 2.59979625578436 2.59979625578436 2.59979625578436 2.59979625578436 2.59979625578436 2.59979625578436 2.59979625578436 2.59979625578436 2.59979625578436 2.59979625578436 2.59979625578436 2.59979625578436 2.59979625578436 2.59979625578436 2.59979625578436 2.59979625578436 2.59979625578436 2.59979625578436 2.59979625578436 2.59979625578436 2.59979625578436 2.59979625578436 2.59979625578436 2.59979625578436 2.59979625578436 2.59979625578436 2.59979625578436 3.4134412798777 2.59979625578436 2.59979625578436 2.59979625578436 2.59979625578436 2.59979625578436 2.59979625578436 2.59979625578436 2.59979625578436 2.59979625578436 2.59979625578436 2.59979625578436 2.59979625578436 2.59979625578436 2.59979625578436 2.59979625578436 2.59979625578436 2.59979625578436 2.59979625578436 2.59979625578436 2.59979625578436 2.59979625578436 2.59979625578436 2.59979625578436 2.59979625578436 2.59979625578436 2.59979625578436 2.59979625578436 2.59979625578436 2.59979625578436 2.59979625578436 2.59979625578436 2.59979625578436 2.59979625578436 2.59979625578436 2.59979625578436 2.59979625578436 2.59979625578436 2.59979625578436 2.59979625578436 2.59979625578436 2.59979625578436 2.59979625578436 2.59979625578436 2.59979625578436 2.59979625578436 2.59979625578436 2.59979625578436 2.59979625578436 2.59979625578436 2.59979625578436 2.59979625578436 2.59979625578436 2.59979625578436 2.59979625578436 2.59979625578436 2.59979625578436 2.59979625578436 2.59979625578436 2.59979625578436 2.59979625578436 2.59979625578436 2.59979625578436 2.59979625578436 2.59979625578436 2.59979625578436 2.59979625578436 2.59979625578436 2.59979625578436 2.59979625578436 2.59979625578436 2.59979625578436 2.59979625578436 2.59979625578436 2.59979625578436 2.59979625578436 2.59979625578436 2.59979625578436 2.59979625578436 2.59979625578436 2.59979625578436 2.59979625578436 2.59979625578436 2.59979625578436 2.59979625578436 2.59979625578436 2.59979625578436 2.59979625578436 2.59979625578436 2.59979625578436 2.59979625578436 2.59979625578436 2.59979625578436 2.59979625578436 2.59979625578436 2.59979625578436 2.59979625578436 2.59979625578436 2.59979625578436 2.59979625578436 2.59979625578436 2.59979625578436 2.59979625578436 2.59979625578436 2.59979625578436 2.59979625578436 2.59979625578436 2.59979625578436 2.59979625578436 2.59979625578436 2.59979625578436 2.59979625578436 2.59979625578436 2.59979625578436 2.59979625578436 2.59979625578436 2.59979625578436 2.59979625578436 2.59979625578436 2.59979625578436 2.59979625578436 2.59979625578436 2.59979625578436 2.59979625578436 2.59979625578436 2.59979625578436 2.59979625578436 2.59979625578436 2.59979625578436 2.59979625578436 2.59979625578436 2.59979625578436 2.59979625578436 2.59979625578436 2.59979625578436 2.59979625578436 2.59979625578436 2.59979625578436 2.59979625578436 2.59979625578436 2.59979625578436 2.59979625578436 2.59979625578436 2.59979625578436 2.59979625578436 2.59979625578436 2.59979625578436 2.59979625578436 2.59979625578436 2.59979625578436 2.59979625578436 2.59979625578436 2.59979625578436 2.59979625578436 2.59979625578436 2.59979625578436 2.59979625578436 2.59979625578436 2.59979625578436 2.59979625578436 2.59979625578436 2.59979625578436 2.59979625578436 2.59979625578436 2.59979625578436 2.59979625578436 2.59979625578436 2.59979625578436 2.59979625578436 2.59979625578436 2.59979625578436 2.59979625578436 2.59979625578436 2.59979625578436 2.59979625578436 2.59979625578436 2.59979625578436 2.59979625578436 2.59979625578436 2.59979625578436 2.59979625578436 2.59979625578436 2.59979625578436 2.59979625578436 2.59979625578436 2.59979625578436 2.59979625578436 2.59979625578436 2.59979625578436 2.59979625578436 2.59979625578436 2.59979625578436 2.59979625578436 2.59979625578436 2.59979625578436 2.59979625578436 2.59979625578436 2.59979625578436 2.59979625578436 2.59979625578436 2.59979625578436 2.59979625578436 2.59979625578436 2.59979625578436 2.59979625578436 2.59979625578436 2.59979625578436 2.59979625578436 2.59979625578436 3.13708430358419 2.59979625578436 2.59979625578436 2.59979625578436 2.59979625578436 2.59979625578436 2.59979625578436 2.59979625578436 2.59979625578436 2.59979625578436 2.59979625578436 2.59979625578436 2.59979625578436 2.59979625578436 2.59979625578436 2.59979625578436 2.59979625578436 2.59979625578436 2.59979625578436 2.59979625578436 2.59979625578436 3.14267566082531 2.59979625578436 2.59979625578436 2.59979625578436 2.59979625578436 2.59979625578436 2.59979625578436 2.59979625578436 2.59979625578436 2.59979625578436 2.59979625578436 2.59979625578436 2.59979625578436 2.59979625578436 2.59979625578436 2.59979625578436 2.59979625578436 2.59979625578436 2.59979625578436 2.59979625578436 2.59979625578436 2.59979625578436 2.59979625578436 2.59979625578436 2.59979625578436 2.59979625578436 2.59979625578436 2.59979625578436 2.59979625578436 2.59979625578436 2.59979625578436 2.59979625578436 2.59979625578436 2.59979625578436 2.59979625578436 2.59979625578436 2.59979625578436 2.59979625578436 2.59979625578436 2.59979625578436 2.59979625578436 2.59979625578436 2.59979625578436 2.59979625578436 2.59979625578436 2.59979625578436 2.59979625578436 2.59979625578436 2.59979625578436 3.09854109867356 2.59979625578436 2.59979625578436 2.59979625578436 2.59979625578436 2.59979625578436 2.59979625578436 2.59979625578436 2.59979625578436 2.59979625578436 2.59979625578436 2.59979625578436 2.59979625578436 2.59979625578436 2.59979625578436 2.59979625578436 2.59979625578436 2.59979625578436 2.59979625578436 2.59979625578436 2.59979625578436 2.59979625578436 2.59979625578436 2.59979625578436 2.59979625578436 2.59979625578436 2.59979625578436 2.59979625578436 2.59979625578436 2.59979625578436 2.59979625578436 2.59979625578436 2.59979625578436 2.59979625578436 2.59979625578436 2.59979625578436 2.59979625578436 2.59979625578436 2.59979625578436 2.59979625578436 2.59979625578436 2.59979625578436 2.59979625578436 2.59979625578436 2.59979625578436 2.59979625578436 2.59979625578436 2.59979625578436 2.59979625578436 2.59979625578436 2.59979625578436 2.59979625578436 2.59979625578436 2.59979625578436 2.59979625578436 2.59979625578436 2.59979625578436 2.59979625578436 2.59979625578436 2.59979625578436 2.59979625578436 2.59979625578436 2.59979625578436 2.59979625578436 2.59979625578436 2.59979625578436 2.59979625578436 2.59979625578436 2.59979625578436 2.59979625578436 2.59979625578436 2.59979625578436 2.59979625578436 2.59979625578436 2.59979625578436 2.59979625578436 2.59979625578436 2.59979625578436 2.59979625578436 2.59979625578436 2.59979625578436 2.59979625578436 2.59979625578436 2.59979625578436 2.59979625578436 2.59979625578436 2.59979625578436 2.59979625578436 3.36586943173339 2.59979625578436 2.59979625578436 2.59979625578436 2.59979625578436 2.59979625578436 2.59979625578436 2.59979625578436 2.59979625578436 2.59979625578436 2.59979625578436 2.59979625578436 2.59979625578436 2.59979625578436 2.59979625578436 2.59979625578436 2.59979625578436 2.59979625578436 2.59979625578436 2.59979625578436 2.59979625578436 2.59979625578436 2.59979625578436 2.59979625578436 2.59979625578436 2.59979625578436 2.59979625578436 2.59979625578436 2.59979625578436 2.59979625578436 2.59979625578436 2.59979625578436 2.59979625578436 2.59979625578436 2.59979625578436 2.59979625578436 2.59979625578436 2.59979625578436 2.59979625578436 2.59979625578436 2.59979625578436 2.59979625578436 2.59979625578436 2.59979625578436 2.59979625578436 2.59979625578436 2.59979625578436 2.59979625578436 2.59979625578436 2.59979625578436 2.59979625578436 2.59979625578436 2.59979625578436 2.59979625578436 2.59979625578436 2.59979625578436 2.59979625578436 2.59979625578436 2.59979625578436 2.59979625578436 2.59979625578436 2.59979625578436 2.59979625578436 2.59979625578436 2.59979625578436 2.59979625578436 2.59979625578436 2.59979625578436 2.59979625578436 2.59979625578436 2.59979625578436 2.59979625578436 2.59979625578436 2.59979625578436 2.59979625578436 2.59979625578436 2.59979625578436 2.59979625578436 2.59979625578436 2.59979625578436 2.59979625578436 2.59979625578436 2.59979625578436 2.59979625578436 2.59979625578436 2.59979625578436 2.59979625578436 2.59979625578436 2.59979625578436 2.59979625578436 2.59979625578436 2.59979625578436 2.59979625578436 2.59979625578436 3.05549889512908 2.59979625578436 2.59979625578436 2.59979625578436 2.59979625578436 2.59979625578436 2.59979625578436 2.59979625578436 2.59979625578436 2.59979625578436 2.59979625578436 2.59979625578436 2.59979625578436 2.59979625578436 2.59979625578436 2.59979625578436 2.59979625578436 2.59979625578436 2.59979625578436 2.59979625578436 2.59979625578436 2.59979625578436 2.59979625578436 2.59979625578436 2.59979625578436 2.59979625578436 2.59979625578436 2.59979625578436 2.59979625578436 2.59979625578436 2.59979625578436 2.59979625578436 2.59979625578436 3.53809143152737 2.59979625578436 2.59979625578436 2.59979625578436 2.59979625578436 2.59979625578436 2.59979625578436 2.59979625578436 2.59979625578436 2.59979625578436 2.59979625578436 2.59979625578436 2.59979625578436 2.59979625578436 2.59979625578436 2.59979625578436 2.59979625578436 2.59979625578436 2.59979625578436 2.59979625578436 3.09559387004943 2.59979625578436 2.59979625578436 2.59979625578436 2.59979625578436 2.59979625578436 2.59979625578436 2.59979625578436 2.59979625578436 2.59979625578436 2.59979625578436 2.59979625578436 2.59979625578436 2.59979625578436 2.59979625578436 2.59979625578436 2.59979625578436 2.59979625578436 2.59979625578436 2.59979625578436 2.59979625578436 2.59979625578436 2.59979625578436 2.59979625578436 3.90291938238005 2.59979625578436 2.59979625578436 2.59979625578436 2.59979625578436 2.59979625578436 2.59979625578436 2.59979625578436
Manes.17G106500.v6.1 2.59979625578436 2.59979625578436 2.59979625578436 2.59979625578436 2.59979625578436 2.59979625578436 2.59979625578436 2.59979625578436 2.59979625578436 2.59979625578436 2.59979625578436 2.59979625578436 2.59979625578436 2.59979625578436 2.59979625578436 2.59979625578436 2.59979625578436 2.59979625578436 2.59979625578436 2.59979625578436 2.59979625578436 2.59979625578436 2.59979625578436 2.59979625578436 2.59979625578436 2.59979625578436 2.59979625578436 2.59979625578436 2.59979625578436 2.59979625578436 2.59979625578436 2.59979625578436 2.59979625578436 2.59979625578436 2.59979625578436 2.59979625578436 2.59979625578436 2.59979625578436 2.59979625578436 2.59979625578436 2.59979625578436 2.59979625578436 2.59979625578436 2.59979625578436 2.59979625578436 2.59979625578436 2.59979625578436 2.59979625578436 2.59979625578436 2.59979625578436 2.59979625578436 2.59979625578436 2.59979625578436 2.59979625578436 2.59979625578436 2.59979625578436 2.59979625578436 2.59979625578436 2.59979625578436 2.59979625578436 2.59979625578436 2.59979625578436 2.59979625578436 2.59979625578436 2.59979625578436 2.59979625578436 2.59979625578436 2.59979625578436 2.59979625578436 2.59979625578436 2.59979625578436 2.59979625578436 2.59979625578436 2.59979625578436 2.59979625578436 2.59979625578436 2.59979625578436 2.59979625578436 2.59979625578436 2.59979625578436 2.59979625578436 2.59979625578436 2.59979625578436 2.59979625578436 2.59979625578436 2.59979625578436 2.59979625578436 2.59979625578436 2.59979625578436 2.59979625578436 2.59979625578436 2.59979625578436 2.59979625578436 2.59979625578436 2.59979625578436 2.59979625578436 2.59979625578436 2.59979625578436 2.59979625578436 2.59979625578436 2.59979625578436 2.59979625578436 2.59979625578436 2.59979625578436 2.59979625578436 2.59979625578436 2.59979625578436 2.59979625578436 2.59979625578436 2.59979625578436 2.59979625578436 2.59979625578436 2.59979625578436 2.59979625578436 2.59979625578436 2.59979625578436 2.59979625578436 2.59979625578436 2.59979625578436 2.59979625578436 2.59979625578436 2.59979625578436 2.59979625578436 2.59979625578436 2.59979625578436 2.59979625578436 2.59979625578436 2.59979625578436 2.59979625578436 2.59979625578436 2.59979625578436 2.59979625578436 2.59979625578436 2.59979625578436 2.59979625578436 2.59979625578436 2.59979625578436 2.59979625578436 2.59979625578436 2.59979625578436 2.59979625578436 2.59979625578436 2.59979625578436 2.59979625578436 2.59979625578436 2.59979625578436 2.59979625578436 2.59979625578436 2.59979625578436 2.59979625578436 2.59979625578436 2.59979625578436 2.59979625578436 2.59979625578436 2.59979625578436 2.59979625578436 2.59979625578436 2.59979625578436 2.59979625578436 2.59979625578436 2.59979625578436 2.59979625578436 2.59979625578436 2.59979625578436 2.59979625578436 2.59979625578436 2.59979625578436 2.59979625578436 2.59979625578436 2.59979625578436 2.59979625578436 2.59979625578436 2.59979625578436 2.59979625578436 2.59979625578436 2.59979625578436 2.59979625578436 2.59979625578436 2.59979625578436 2.59979625578436 2.59979625578436 2.59979625578436 2.59979625578436 2.59979625578436 2.59979625578436 2.59979625578436 2.59979625578436 2.59979625578436 2.59979625578436 2.59979625578436 2.59979625578436 2.59979625578436 2.59979625578436 2.59979625578436 2.59979625578436 2.59979625578436 2.59979625578436 2.59979625578436 2.59979625578436 2.59979625578436 2.59979625578436 2.59979625578436 2.59979625578436 2.59979625578436 2.59979625578436 2.59979625578436 2.59979625578436 2.59979625578436 2.59979625578436 2.59979625578436 2.59979625578436 2.59979625578436 2.59979625578436 2.59979625578436 2.59979625578436 2.59979625578436 2.59979625578436 2.59979625578436 2.59979625578436 2.59979625578436 2.59979625578436 2.59979625578436 2.59979625578436 2.59979625578436 2.59979625578436 2.59979625578436 2.59979625578436 2.59979625578436 2.59979625578436 2.59979625578436 2.59979625578436 2.59979625578436 2.59979625578436 2.59979625578436 2.59979625578436 2.59979625578436 2.59979625578436 2.59979625578436 2.59979625578436 2.59979625578436 2.59979625578436 2.59979625578436 2.59979625578436 2.59979625578436 2.59979625578436 2.59979625578436 2.59979625578436 2.59979625578436 2.59979625578436 2.59979625578436 2.59979625578436 2.59979625578436 2.59979625578436 2.59979625578436 2.59979625578436 2.59979625578436 2.59979625578436 2.59979625578436 2.59979625578436 2.59979625578436 2.59979625578436 2.59979625578436 2.59979625578436 2.59979625578436 2.59979625578436 2.59979625578436 2.59979625578436 2.59979625578436 2.59979625578436 2.59979625578436 2.59979625578436 2.59979625578436 2.59979625578436 2.59979625578436 2.59979625578436 2.59979625578436 2.59979625578436 2.59979625578436 2.59979625578436 2.59979625578436 2.59979625578436 2.59979625578436 2.59979625578436 2.59979625578436 2.59979625578436 2.59979625578436 2.59979625578436 2.59979625578436 2.59979625578436 2.59979625578436 2.59979625578436 2.59979625578436 2.59979625578436 2.59979625578436 2.59979625578436 2.59979625578436 3.79794415864301 2.59979625578436 2.59979625578436 2.59979625578436 2.59979625578436 2.59979625578436 2.59979625578436 2.59979625578436 2.59979625578436 2.59979625578436 2.59979625578436 2.59979625578436 2.59979625578436 2.59979625578436 2.59979625578436 2.59979625578436 2.59979625578436 2.59979625578436 2.59979625578436 2.59979625578436 2.59979625578436 2.59979625578436 2.59979625578436 2.59979625578436 2.59979625578436 2.59979625578436 2.59979625578436 2.59979625578436 2.59979625578436 2.59979625578436 2.59979625578436 2.59979625578436 2.59979625578436 2.59979625578436 2.59979625578436 2.59979625578436 2.59979625578436 2.59979625578436 2.59979625578436 2.59979625578436 2.59979625578436 2.59979625578436 2.59979625578436 2.59979625578436 2.59979625578436 2.59979625578436 2.59979625578436 2.59979625578436 2.59979625578436 2.59979625578436 2.59979625578436 2.59979625578436 2.59979625578436 2.59979625578436 2.59979625578436 2.59979625578436 2.59979625578436 2.59979625578436 2.59979625578436 2.59979625578436 2.59979625578436 2.59979625578436 2.59979625578436 2.59979625578436 2.59979625578436 2.59979625578436 2.59979625578436 2.59979625578436 2.59979625578436 2.59979625578436 2.59979625578436 2.59979625578436 2.59979625578436 2.59979625578436 2.59979625578436 2.59979625578436 2.59979625578436 2.59979625578436 2.59979625578436 2.59979625578436 2.59979625578436 2.59979625578436 2.59979625578436 2.59979625578436 2.59979625578436 2.59979625578436 2.59979625578436 2.59979625578436 2.59979625578436 2.59979625578436 2.59979625578436 2.59979625578436 2.59979625578436 2.59979625578436 2.59979625578436 2.59979625578436 2.59979625578436 2.59979625578436 2.59979625578436 2.59979625578436 2.59979625578436 2.59979625578436 2.59979625578436 2.59979625578436 2.59979625578436 2.59979625578436 2.59979625578436 2.59979625578436 2.59979625578436 2.59979625578436 2.59979625578436 2.59979625578436 2.59979625578436 2.59979625578436 2.59979625578436 2.59979625578436 2.59979625578436 2.59979625578436 2.59979625578436 2.59979625578436 2.59979625578436 2.59979625578436 2.59979625578436 2.59979625578436 2.59979625578436 2.59979625578436 2.59979625578436 2.59979625578436 2.59979625578436 2.59979625578436 2.59979625578436 2.59979625578436 2.59979625578436 2.59979625578436 2.59979625578436 2.59979625578436 2.59979625578436 2.59979625578436 2.59979625578436 2.59979625578436 2.59979625578436 2.59979625578436 2.59979625578436 2.59979625578436 2.59979625578436 2.59979625578436 2.59979625578436 2.59979625578436 2.59979625578436 2.59979625578436 2.59979625578436 2.59979625578436 2.59979625578436 2.59979625578436 2.59979625578436 2.59979625578436 2.59979625578436 2.59979625578436 2.59979625578436 2.59979625578436 2.59979625578436 2.59979625578436 2.59979625578436 2.59979625578436 2.59979625578436 2.59979625578436 2.59979625578436 2.59979625578436 2.59979625578436 2.59979625578436 2.59979625578436 2.59979625578436 2.59979625578436 2.59979625578436 2.59979625578436 2.59979625578436 2.59979625578436 2.59979625578436 2.59979625578436 2.59979625578436 2.59979625578436 2.59979625578436 2.59979625578436 2.59979625578436 2.59979625578436 2.59979625578436 2.59979625578436 2.59979625578436 2.59979625578436 2.59979625578436 2.59979625578436 2.59979625578436 3.25651977128008 2.59979625578436 2.59979625578436 2.59979625578436 2.59979625578436 2.59979625578436 2.59979625578436 2.59979625578436 2.59979625578436 2.59979625578436 2.59979625578436 2.59979625578436 2.59979625578436 2.59979625578436 2.59979625578436 2.59979625578436 2.59979625578436 2.59979625578436 2.59979625578436 2.59979625578436 2.59979625578436 2.59979625578436 2.59979625578436 2.59979625578436 2.59979625578436 2.59979625578436 2.59979625578436 2.59979625578436 2.59979625578436 2.59979625578436 2.59979625578436 2.59979625578436 2.59979625578436 2.59979625578436 2.59979625578436 2.59979625578436 2.59979625578436 2.59979625578436 2.59979625578436 2.59979625578436 2.59979625578436 2.59979625578436 2.59979625578436 2.59979625578436 2.59979625578436 2.59979625578436 2.59979625578436 2.59979625578436 2.59979625578436 2.59979625578436 2.59979625578436 2.59979625578436 2.59979625578436 2.59979625578436 2.59979625578436 2.59979625578436 2.59979625578436 2.59979625578436 2.59979625578436 2.59979625578436 2.59979625578436 2.59979625578436 2.59979625578436 2.59979625578436 2.59979625578436 2.59979625578436 2.59979625578436 2.59979625578436 2.59979625578436 2.59979625578436 2.59979625578436 2.59979625578436 2.59979625578436 2.59979625578436 2.59979625578436 2.59979625578436 2.59979625578436 2.59979625578436 2.59979625578436 2.59979625578436 2.59979625578436 2.59979625578436 2.59979625578436 2.59979625578436 2.59979625578436 2.59979625578436 2.59979625578436 2.59979625578436 2.59979625578436 2.59979625578436 2.59979625578436 3.36586943173339 2.59979625578436 2.59979625578436 2.59979625578436 2.59979625578436 2.59979625578436 2.59979625578436 2.59979625578436 2.59979625578436 2.59979625578436 2.59979625578436 2.59979625578436 2.59979625578436 2.59979625578436 2.59979625578436 2.59979625578436 2.59979625578436 2.59979625578436 2.59979625578436 2.59979625578436 2.59979625578436 2.59979625578436 2.59979625578436 2.59979625578436 2.59979625578436 2.59979625578436 2.59979625578436 2.59979625578436 2.59979625578436 2.59979625578436 2.59979625578436 2.59979625578436 2.59979625578436 2.59979625578436 2.59979625578436 2.59979625578436 2.59979625578436 2.59979625578436 2.59979625578436 2.59979625578436 2.59979625578436 2.59979625578436 2.59979625578436 2.59979625578436 2.59979625578436 2.59979625578436 2.59979625578436 2.59979625578436 2.59979625578436 2.59979625578436 2.59979625578436 2.59979625578436 2.59979625578436 2.59979625578436 2.59979625578436 2.59979625578436 2.59979625578436 2.59979625578436 2.59979625578436 2.59979625578436 2.59979625578436 2.59979625578436 2.59979625578436 2.59979625578436 2.59979625578436 2.59979625578436 2.59979625578436 2.59979625578436 2.59979625578436 2.59979625578436 3.41195457515195 2.59979625578436 2.59979625578436 2.59979625578436 2.59979625578436 3.09452231295659 2.59979625578436 2.59979625578436 2.59979625578436 2.59979625578436 2.59979625578436 2.59979625578436 2.59979625578436 2.59979625578436 2.59979625578436 2.59979625578436 2.59979625578436 2.59979625578436 2.59979625578436 2.59979625578436 2.59979625578436 3.13093185640013 2.59979625578436 2.59979625578436 2.59979625578436 2.59979625578436 2.59979625578436 2.59979625578436 2.59979625578436 2.59979625578436 2.59979625578436 2.59979625578436 2.59979625578436 2.59979625578436 2.59979625578436 2.59979625578436 2.59979625578436 2.59979625578436 2.59979625578436 2.59979625578436 2.59979625578436 2.59979625578436 2.59979625578436 2.59979625578436 2.59979625578436 2.59979625578436 2.59979625578436 2.59979625578436 2.59979625578436 2.59979625578436 2.59979625578436 2.59979625578436 2.59979625578436 2.59979625578436 2.59979625578436 2.59979625578436 2.59979625578436 2.59979625578436 2.59979625578436 2.59979625578436 2.59979625578436 2.59979625578436 2.59979625578436 2.59979625578436 2.59979625578436 2.59979625578436 2.59979625578436 2.59979625578436 2.59979625578436 2.59979625578436 2.59979625578436 2.59979625578436 2.59979625578436 2.59979625578436 2.59979625578436 2.59979625578436 2.59979625578436 2.59979625578436 2.59979625578436 2.59979625578436 2.59979625578436 2.59979625578436 2.59979625578436 2.59979625578436 2.59979625578436 2.59979625578436 2.59979625578436 2.59979625578436 2.59979625578436 2.59979625578436 2.59979625578436 2.59979625578436 2.59979625578436 2.59979625578436 2.59979625578436 2.59979625578436 2.59979625578436 2.59979625578436 2.59979625578436 2.59979625578436 2.59979625578436 2.59979625578436 2.59979625578436 2.59979625578436 2.59979625578436 2.59979625578436 2.59979625578436 2.59979625578436 2.59979625578436
Manes.17G106600.v6.1 3.14683983215409 2.59979625578436 3.03047684732533 3.33882252641644 2.59979625578436 2.59979625578436 3.15816018115106 3.11445218865464 3.23690244174881 2.59979625578436 2.59979625578436 2.59979625578436 3.11804907243019 2.59979625578436 3.41879698969261 2.59979625578436 3.65499577699941 2.59979625578436 3.91874843080912 2.59979625578436 2.59979625578436 2.59979625578436 2.59979625578436 3.21375796249481 2.59979625578436 2.59979625578436 3.56341288661491 2.59979625578436 3.78836439742839 2.59979625578436 2.59979625578436 2.59979625578436 2.59979625578436 3.19522409136653 2.59979625578436 2.59979625578436 2.59979625578436 2.59979625578436 2.59979625578436 2.59979625578436 2.59979625578436 3.04922317902088 3.18911703177846 4.99408348520247 2.59979625578436 2.59979625578436 2.59979625578436 2.59979625578436 3.13370949737372 2.59979625578436 2.59979625578436 2.59979625578436 2.59979625578436 2.59979625578436 3.30273000440967 2.59979625578436 2.59979625578436 2.59979625578436 2.59979625578436 3.14040437654277 2.59979625578436 2.59979625578436 2.59979625578436 2.59979625578436 2.59979625578436 2.59979625578436 3.16805095130771 2.59979625578436 2.59979625578436 2.59979625578436 2.59979625578436 2.59979625578436 2.59979625578436 2.59979625578436 2.59979625578436 3.28754744734438 3.12344627707087 3.61315024367804 3.94884331452239 3.47446958302545 2.59979625578436 2.59979625578436 3.17512532819144 3.47624966748319 2.59979625578436 2.59979625578436 3.2399573595933 3.06043028247974 3.1906912113914 2.59979625578436 2.59979625578436 3.37075857297035 2.59979625578436 3.10301656909335 2.59979625578436 3.17011221737183 2.59979625578436 3.02061995747434 2.59979625578436 2.59979625578436 2.59979625578436 2.59979625578436 2.59979625578436 2.59979625578436 2.59979625578436 2.59979625578436 3.06791173847519 3.00944776328652 3.01650372679633 3.12799011821841 3.58288439614787 2.59979625578436 2.59979625578436 2.59979625578436 2.59979625578436 3.54772472454507 2.59979625578436 2.59979625578436 2.59979625578436 2.59979625578436 2.59979625578436 3.35765264354746 2.59979625578436 2.59979625578436 3.03316965666899 4.25985682996248 2.59979625578436 2.59979625578436 2.59979625578436 4.09362941531318 2.59979625578436 2.59979625578436 2.59979625578436 2.59979625578436 2.59979625578436 4.12814473248118 3.23404875933684 3.08196755351891 2.59979625578436 2.59979625578436 2.59979625578436 2.59979625578436 2.59979625578436 2.59979625578436 2.59979625578436 2.59979625578436 2.59979625578436 2.59979625578436 2.59979625578436 2.59979625578436 4.34615749599936 2.59979625578436 2.59979625578436 3.30425500275403 2.59979625578436 3.63773510845993 2.59979625578436 2.59979625578436 2.59979625578436 3.11353869906184 3.40808966416724 2.59979625578436 2.59979625578436 2.59979625578436 3.16701331005524 3.93594943360165 2.59979625578436 2.59979625578436 2.59979625578436 3.11037841164054 3.86323668388114 2.59979625578436 3.12628544447371 2.59979625578436 2.59979625578436 2.59979625578436 2.59979625578436 3.11361203837832 3.08843871467039 2.59979625578436 3.17616497868894 2.59979625578436 2.59979625578436 2.59979625578436 3.68593366351508 3.34647505545364 2.59979625578436 2.59979625578436 2.59979625578436 2.59979625578436 2.59979625578436 3.037160815614 2.59979625578436 2.59979625578436 2.95967134658604 3.00601590298794 4.44357922460621 2.59979625578436 2.59979625578436 2.59979625578436 2.59979625578436 3.32419446547007 2.59979625578436 3.23076972745041 2.59979625578436 2.59979625578436 5.75841450714406 2.59979625578436 2.59979625578436 3.02986544421834 4.01950480309998 4.52780403126034 2.59979625578436 3.08019605297528 3.37140050762372 3.00967619553112 2.59979625578436 2.59979625578436 2.59979625578436 3.20006221402401 2.59979625578436 3.27218266265049 2.59979625578436 3.05392758145134 2.59979625578436 2.59979625578436 2.59979625578436 3.35455894485225 2.59979625578436 2.9870565861914 2.59979625578436 2.59979625578436 2.59979625578436 3.77066255425936 3.13920880252861 3.34376290195548 3.05800329061214 3.19677433375722 3.19240955863012 2.59979625578436 3.24358690281098 3.1852947067468 2.59979625578436 2.59979625578436 3.08827779899346 2.59979625578436 2.59979625578436 2.59979625578436 2.59979625578436 3.06159220116022 3.13619888814257 2.59979625578436 2.59979625578436 3.08092639916607 2.59979625578436 2.59979625578436 2.59979625578436 2.59979625578436 2.59979625578436 2.59979625578436 2.59979625578436 3.81285093634252 2.59979625578436 2.59979625578436 2.59979625578436 2.59979625578436 2.59979625578436 2.59979625578436 2.59979625578436 2.59979625578436 3.04165461401528 2.59979625578436 3.14632375028407 2.59979625578436 3.06864531641847 3.41181455865871 2.59979625578436 2.59979625578436 2.59979625578436 2.59979625578436 2.59979625578436 3.65244182252435 4.04855430503372 2.59979625578436 2.59979625578436 2.59979625578436 2.59979625578436 3.56237904458978 2.59979625578436 3.07327005296684 2.59979625578436 3.3970748603418 4.03972684270007 2.59979625578436 3.50842549389157 2.59979625578436 5.23693236272318 2.59979625578436 2.59979625578436 3.09900823605374 2.59979625578436 4.85757236441425 3.27020841900006 2.59979625578436 3.3940982972193 2.59979625578436 3.36089001473455 2.59979625578436 2.59979625578436 2.59979625578436 3.75733231750362 2.59979625578436 3.77178160445201 2.59979625578436 2.59979625578436 3.05910626361496 3.18526268121318 2.59979625578436 2.59979625578436 3.40084265488325 2.59979625578436 3.64358731401363 2.59979625578436 2.59979625578436 3.08982373625139 2.59979625578436 3.57079195732032 2.59979625578436 2.59979625578436 2.59979625578436 3.38617171524093 2.59979625578436 2.59979625578436 2.59979625578436 2.59979625578436 3.14223713453464 2.59979625578436 3.81847511642453 2.59979625578436 2.59979625578436 2.59979625578436 2.59979625578436 3.13261469345293 3.6291041059735 2.59979625578436 2.59979625578436 3.68918697738608 3.06942971940629 2.59979625578436 3.06601140229909 2.59979625578436 3.88724372928017 3.82159579433779 2.59979625578436 2.59979625578436 3.76421653116845 2.59979625578436 2.59979625578436 2.59979625578436 2.59979625578436 2.59979625578436 2.59979625578436 2.59979625578436 2.59979625578436 3.20913638165412 2.59979625578436 3.11937986360436 3.10996514328171 2.59979625578436 2.59979625578436 3.21036400817574 2.59979625578436 3.3738486396907 3.29703488223369 2.59979625578436 2.59979625578436 2.59979625578436 3.62254771808082 3.44498313082173 2.59979625578436 2.59979625578436 2.59979625578436 2.59979625578436 3.11136320296335 3.09253880012922 3.59257682574812 3.19947538049542 4.42916380657147 3.53625833947526 2.59979625578436 2.59979625578436 2.59979625578436 3.03367268315916 2.59979625578436 2.59979625578436 2.59979625578436 2.59979625578436 2.96925739016971 4.01912114766632 2.59979625578436 3.42512101143509 3.37221118168512 4.722536146903 2.59979625578436 3.57093580047187 3.14025367911579 3.22344610197473 3.32860106906141 3.11933717459368 2.59979625578436 2.59979625578436 3.7322206911301 2.59979625578436 3.23107304392998 2.59979625578436 3.09756767139413 2.59979625578436 3.27550176493931 2.59979625578436 2.59979625578436 2.59979625578436 2.98080741821271 4.30115773173715 3.28076458677052 2.59979625578436 2.59979625578436 2.59979625578436 3.99200293977257 4.22259564920708 2.59979625578436 3.11298070489525 2.59979625578436 3.89725386825431 2.59979625578436 2.59979625578436 2.59979625578436 3.08920714372086 3.38172702084249 2.59979625578436 2.59979625578436 3.79979116337823 2.59979625578436 3.36314563101168 2.59979625578436 2.59979625578436 3.42271491525921 2.59979625578436 4.55538367608877 2.59979625578436 2.59979625578436 2.59979625578436 3.53416582521799 4.46217938414752 2.59979625578436 2.59979625578436 3.73460818262302 3.12551148095829 3.43532346854083 2.59979625578436 3.19755199553219 2.59979625578436 3.69143643247701 2.59979625578436 3.10730057077166 3.25910669545783 2.59979625578436 2.59979625578436 3.1133240832199 3.41079602512175 2.59979625578436 2.59979625578436 2.59979625578436 3.18485473878746 2.59979625578436 4.52908099071498 2.59979625578436 2.59979625578436 2.59979625578436 3.04937180421191 3.37057561147686 2.59979625578436 3.04931507854715 3.13368629208698 3.68422999573073 2.59979625578436 2.59979625578436 2.59979625578436 2.59979625578436 4.97274745738078 2.59979625578436 2.59979625578436 3.09854109867356 3.23608720942091 2.59979625578436 2.59979625578436 3.2027230823485 2.59979625578436 3.14868655853493 3.16980602888094 3.44342650184341 3.62152517813589 3.17435855558807 3.49105114569248 2.59979625578436 2.59979625578436 2.59979625578436 2.59979625578436 2.59979625578436 2.59979625578436 3.11793268627682 2.59979625578436 2.59979625578436 3.11545540883735 3.52325764568153 3.35802627900853 2.59979625578436 3.04736748769776 2.59979625578436 2.59979625578436 2.59979625578436 3.09055428047105 2.59979625578436 2.59979625578436 4.12119666419391 3.37725547101701 3.38765383122753 2.59979625578436 3.0356971867682 2.59979625578436 2.59979625578436 2.59979625578436 3.39133175835895 2.59979625578436 2.59979625578436 2.59979625578436 2.59979625578436 2.59979625578436 2.59979625578436 4.23873990871771 3.63770880969205 2.59979625578436 2.59979625578436 3.12386348523869 3.52822474440109 2.59979625578436 2.59979625578436 3.73505933926542 2.59979625578436 2.59979625578436 2.59979625578436 2.59979625578436 2.59979625578436 3.0284462862932 3.44879108853492 2.59979625578436 2.59979625578436 3.2492902597039 2.59979625578436 4.75043873356912 3.07812638981679 2.59979625578436 2.59979625578436 2.96285904255512 2.59979625578436 2.59979625578436 3.19473572649359 2.59979625578436 2.59979625578436 3.25897829856142 3.91817791121178 3.52334337481004 2.59979625578436 2.59979625578436 3.30430621313442 3.95292780955775 3.92077427370397 3.37185434725751 3.66593204232818 3.13903998395891 4.50829527138142 4.34800139394301 2.59979625578436 2.59979625578436 3.08382354620843 3.59858560637233 3.60066604531036 2.59979625578436 3.18542993688362 3.36854487766473 3.19337031441694 4.36733283882087 2.59979625578436 3.07652576753501 2.59979625578436 4.4904797026605 2.59979625578436 3.16658854311766 3.31429537738927 3.12478781716686 4.40907613617577 2.59979625578436 2.59979625578436 3.13052693773863 3.45899228328628 4.01221320005555 4.21480553750013 2.59979625578436 3.79768785708926 3.73153791628387 3.67953587081363 4.61451315910057 2.59979625578436 2.59979625578436 3.23953822414247 2.59979625578436 2.59979625578436 2.59979625578436 2.59979625578436 2.59979625578436 2.59979625578436 4.01749385760493 2.59979625578436 2.59979625578436 2.59979625578436 3.46856026701611 4.07383590671022 2.59979625578436 2.59979625578436 2.59979625578436 4.00777204911899 2.59979625578436 2.59979625578436 3.25815219576688 2.59979625578436 2.59979625578436 3.35469425889052 2.59979625578436 2.59979625578436 2.59979625578436 3.89214745174932 2.59979625578436 2.59979625578436 2.59979625578436 3.05120239547897 2.59979625578436 3.34182548853577 2.59979625578436 3.02941578193738 3.58108019770772 6.10409538125562 3.29367264049087 2.59979625578436 2.59979625578436 2.59979625578436 4.99304355134171 4.68515393495786 2.59979625578436 2.59979625578436 2.59979625578436 3.74192460119621 3.83743576936294 2.59979625578436 2.59979625578436 2.59979625578436 3.01607379670363 3.45454556694801 3.09477353892355 2.59979625578436 2.59979625578436 2.59979625578436 4.90744609715061 2.59979625578436 2.59979625578436 4.05500280587326 3.80045825546394 4.03653832587842 3.66840322173884 2.59979625578436 2.59979625578436 3.18171305316302 2.59979625578436 2.59979625578436 2.59979625578436 3.08778501908917 3.02276451142146 4.37840394729619 2.59979625578436 2.59979625578436 2.59979625578436 3.43409199137852 4.79587404593374 4.00606085569079 2.59979625578436 2.59979625578436 3.14301693326046 3.48505988337832 2.59979625578436 2.59979625578436 3.32449490963803 3.23023422384682 2.59979625578436 2.59979625578436 2.59979625578436 3.56630584808651 3.38630181835361 3.43229267361625 2.59979625578436 2.59979625578436 3.10048140825537 2.59979625578436 2.59979625578436 3.68333296007617 2.59979625578436 2.59979625578436 3.25835208647746 3.33144589813899 4.14217509733931 2.59979625578436 2.59979625578436 2.59979625578436 2.59979625578436 2.59979625578436 2.59979625578436 2.59979625578436 2.59979625578436 4.34286807059556 3.09559387004943 2.59979625578436 2.59979625578436 3.63258420929194 4.40682532679928 2.59979625578436 2.59979625578436 3.0410586930376 2.59979625578436 3.19153549401571 2.59979625578436 2.59979625578436 2.59979625578436 2.59979625578436 3.78979541414061 2.59979625578436 2.59979625578436 3.14365100473681 2.59979625578436 5.71963882537333 2.59979625578436 2.59979625578436 2.59979625578436 2.59979625578436 5.12439661584247 2.59979625578436 2.59979625578436 2.59979625578436 3.12984163088293 3.08078529881836 5.2552446976936 2.59979625578436
Manes.17G106700.v6.1 4.78396417104763 5.80522515606034 3.85652794678751 4.61114732812274 4.68860213593706 4.41428615810265 5.77253989156501 4.62457522649198 6.46936119928365 5.80306352505145 3.37755019900241 3.96382649663075 3.93065569810438 6.53438680259124 4.13386566620745 4.20183911611463 6.45916116286895 5.80721903688476 6.75701571899449 4.85754408369782 3.46069714102254 5.08793253833189 4.57924701588582 6.54056223187253 5.47517922667755 3.58052694302842 7.24988852270753 4.3345954139311 6.88814579475362 4.72418884551881 4.43107563536172 3.6890929521727 4.39750343869171 5.04458812736055 5.04303224287961 3.57314526813464 6.42838878853935 4.654697964968 5.48683138525656 4.98142992526688 3.83619006804271 6.04721975009247 5.39297467550846 8.47913288412751 5.49797047363289 4.22491347845287 5.85918820465628 4.11155110495989 5.18209230412044 6.25634468543574 3.91442276629907 6.29272281844438 5.04907603819311 5.95539146418237 7.72501252349005 3.55678748547211 7.42996818822399 4.92609812722825 7.22954564867699 6.23583994752376 5.08896233257661 5.41516218472368 4.59738260641042 2.59979625578436 5.29895433900126 3.78646219893462 5.20359238588192 4.00432392223144 5.37945106878381 5.21063143886726 3.45118233955962 5.7720536725267 5.22925297098181 6.15908029961009 6.53526458751034 3.93968309198113 6.14050372115429 4.71733114850645 6.74451862013114 6.12507907200638 4.39202362825638 5.96388625353642 3.72904501437955 6.50661707327662 5.06236918897976 3.22543616017794 6.31480448248637 4.60436338623074 4.74056601728802 5.86602733314887 4.00876840603554 7.3915110992972 4.87783411905531 7.23321894753624 2.59979625578436 5.66529732130853 3.17403919595947 6.19846213551985 3.63622688306178 5.49707623816769 6.77731046043627 2.59979625578436 4.7856649034777 4.24180578980739 6.74716729012774 5.42112359264168 3.25897070105676 5.50028841065958 3.9381579419355 5.01576849213216 6.81667797883225 3.56627389150152 5.71431907516245 4.31245819589986 6.50626143573854 6.09914315672753 3.50961898163241 6.93899188683355 5.68574106952672 7.01130637294436 5.90358254098252 2.59979625578436 5.3637943758935 4.36644438141618 6.35169492593372 6.88211248269124 3.64047583210619 5.97838701843091 4.38748088629711 7.38580698227531 6.04858919881647 4.9600700114272 5.2166407602503 4.38748032466568 7.02512729534233 7.02453052014569 3.8399998178964 5.90778346770828 4.42234178005882 7.00864901524671 2.59979625578436 4.02501248189165 5.55705481946211 3.86798002802846 4.73083489496845 6.57333039535121 4.90328896041169 5.12338391664577 5.32676731455939 6.46902882030237 7.85447068511222 4.67094392540866 6.3851753948275 4.52746373779868 8.0050656165213 6.96002992147006 3.98002620939454 4.78304814462621 3.07495913220232 6.23532102149866 6.11293157807368 4.17632700804572 5.34906284526479 4.88419471949011 6.15802185688124 7.01195642339336 5.29997013971434 5.71455891968715 6.05100434830062 6.32099156294241 7.97017219450571 4.48199975964314 7.43915633578482 4.19730131279832 4.89937185946006 6.68865979997451 5.02715028378286 7.06449201724955 4.6680394841126 7.3090586589855 6.60060865398697 3.889570894831 5.85639953896509 6.06941849451306 6.32353254708948 6.52754310058345 4.6408675362953 7.68233728138969 5.37201512908812 6.048198853652 6.21139423773226 4.69270897322705 4.32731820256017 5.81151376332113 6.02281901048181 5.36554045668245 7.37059076357327 3.52246435195984 6.86668039103265 4.38537597365759 6.37866796232492 6.91971645302702 3.56999139100163 5.32451179918941 4.29816580527421 6.00427879093677 8.50268439387622 4.76195350161057 6.08084722332617 4.9285827880596 7.36223086248742 7.82434661812542 5.16374829691822 5.49924980135655 5.26285669751907 5.11729748978329 5.26765653451435 4.14428010699811 5.01452256136101 5.30030536081634 5.61632115801653 6.01155402553831 3.92783410820748 5.1920197962125 4.86951236757649 5.95572336734192 7.98706766975901 4.22027045302236 5.87583798697903 4.31825751197268 5.6330778160266 4.8544379065276 4.49798919558398 7.51892748244044 4.5493610224684 5.09254884404114 6.66950751979951 4.60282066986045 7.10193329116459 5.52761295318013 6.91946417402696 5.75370813015901 3.52816261913287 4.84596966448729 4.01484295308305 5.92677095196971 6.11820169805365 3.79618540511458 5.43204051087204 3.87010041767032 5.79554015237445 5.93622986589907 3.73114165719934 7.20251228736024 4.0941189106061 5.18121252779725 2.59979625578436 3.99464929442945 5.94385541828959 4.60506504488175 6.76366517972206 7.16644031936355 4.66414990859862 6.34491222701521 3.42207352412746 6.33018555517566 6.34688227111705 4.15672155169245 5.99476583118759 4.88115666102235 6.86647907203027 6.04814234037329 3.53558850487832 6.84184254191218 4.78579871169383 6.61242234836843 6.20069221540272 6.23259248789457 6.36648207230017 5.02737043647536 3.45647313848074 5.43693012397375 7.20564612071178 5.10681569082225 8.12902536296368 3.96475472443537 6.01183455238239 8.42855364461472 4.05080314524672 5.94477122036425 3.73352168770383 6.20275772901038 6.94598070666541 5.18057768400142 7.86507277152033 3.73289463375541 10.2896167034542 6.38631515695231 5.30736848073817 8.22935779081373 4.33765550522049 9.04237520456964 7.69949052059118 4.70924312173858 6.20579551378724 4.70725935774273 6.87200616067899 5.9198998678442 3.95544129396137 6.15626200916745 5.53354918610596 5.55022031786472 5.87044375462634 4.66070103049768 5.89948637018656 4.28820148017207 5.26664192667245 6.72650649750316 5.22431584381887 8.62055922762224 4.2969138470963 5.85513464832038 6.42421743837721 4.15890619339355 6.25941492914369 4.2808596931945 6.99221199938512 5.6028753732942 4.13052580097516 5.41060516184879 4.55346560060422 5.12561334499519 2.59979625578436 4.62017358534514 4.77617369385861 4.94849961716642 5.46965512249317 6.99411305083931 4.36348536507496 6.05892221297907 4.50058305263964 7.92545680947599 5.66405347745645 5.38628091399318 5.43469415229378 4.81857396468041 6.5711723022086 5.84542429938417 4.45238483169608 6.46495954824818 4.36348106735392 5.52189112074691 6.72657515713728 5.99695868619503 5.6674124858648 4.5715227802493 5.33678107421362 6.12186343166262 4.09787479416886 7.16142933845858 4.8748656168419 6.43651576648763 6.58236322606619 4.30704482728096 5.22825937264739 3.99919453952539 5.6303296339552 6.83849818738793 4.86943973198656 7.06863751790943 4.83117549964529 5.6259673338779 6.55381309632214 6.50973465550413 4.98025068250676 6.09263251941142 4.35751375883391 5.78900552803576 7.4786366764907 4.104978122164 6.15261537348721 4.05526561712893 6.04853046890026 6.23967475571489 5.01843691380088 6.24064177356343 4.73796697708051 7.87324328472356 7.06809513782862 4.43990877267384 7.72522984052716 6.350357264757 6.81879469850125 5.21305027915354 4.93725767405103 6.11162538852593 4.18941028665684 6.25551711111363 7.75049989737062 4.5478334376775 5.62743995215192 4.79200140113589 7.80868148378049 6.19187436841142 7.20776272406999 6.46454230019088 4.92967051630423 6.70337582774912 7.02514047374606 4.91168002997102 6.26663642252518 6.59857670487002 7.11482696417281 7.0650929350358 4.15255087913359 6.37691667567779 5.09904619471426 7.44647482976137 6.53028522588133 5.30455101167826 5.74471021988042 5.78821464357728 7.19102381898959 5.10628906436677 5.24309079804494 5.97664981274582 5.12817028207834 8.49981854104016 7.3202913170529 3.61037900404286 5.06638243041842 4.19997833854105 5.96926308894051 5.76303340105518 4.56817000897175 6.1240211119839 4.21725448108976 6.64759010257167 7.2566476523265 6.45488000192027 7.20298649125198 6.45918157833181 6.67373831099072 6.77478842229722 4.24748955913253 6.27627047441012 4.04122565012221 8.18755622902295 7.54498219476375 4.73960780540194 5.56718744856182 4.16821875263883 7.63269747874757 5.90087182052436 4.35695981407728 6.29968533539828 4.03505937012442 5.59920053214816 6.24213025160061 3.7714153316878 6.45281493388546 6.02100101904455 4.56974091788206 5.90733180098696 4.4628129562304 5.48743615975289 3.99260251328406 6.12542341110518 6.48740342614487 5.03410440587054 4.1235312108921 7.04794725405899 4.04097565958964 5.68799405207824 7.16695547655984 3.56963630029071 4.54915302634462 4.21584791522146 4.25565206702937 6.94783693678209 3.73493837918575 6.27623888836475 3.87328019098817 6.20049973294249 5.51479773738581 6.99344426597136 7.27823117401745 5.01444958427922 10.2852716569436 7.31176087654319 4.0206611812451 6.96016278077764 6.57937417411182 5.71439341105349 3.99708007539002 3.44647907091879 5.18083162074923 4.92865673022282 6.17013854119282 5.63728415698905 6.42936769713508 5.26481709593659 5.28699784541668 5.167349575124 5.01207283058708 4.79663724348253 6.36594674739379 4.1379321892826 6.22360298888584 7.23823337196366 3.9229274409597 5.27391462856464 5.46488486208738 6.16128957605727 6.88312860056035 4.46415867982614 7.26325803144751 5.33585497588136 5.19774340097971 5.94597682404348 4.79702037009927 4.2178230050721 3.81352416426458 7.03493245926219 5.14705033585366 5.78154019333839 5.13066317355555 4.05329417846946 6.20118203580997 4.77721345137775 3.76942079323259 6.86524081821765 3.85006983275606 5.33479961726208 6.29006521787048 3.23124158278061 5.74099268231749 4.22065771998121 5.6909366396572 6.58202078610654 3.67036819177417 6.68274284428188 5.7631702984881 5.70395558136848 7.10582402318546 3.58986033417048 6.76808505429378 3.81799429195978 5.61079269535644 6.07010626433251 5.47729734463817 5.35590131366905 4.8676270143214 6.66942535312927 5.79031804386999 3.48457547318 6.23575641342217 5.39346078123895 8.63151857528085 5.87214480212326 3.65775448958064 5.93380021522956 3.93751012574974 5.38588883182038 5.98767521965817 7.13411081050384 5.06235677492195 7.48281971550698 4.59225445765278 8.0307424938612 5.76244654093884 4.95855143215157 6.95579822489704 5.67860718106824 7.88046493666504 7.80999326517438 4.63631147807675 8.09547876353957 4.97827965474067 9.12411156450933 8.10537569435378 4.91633544453321 6.49102110892966 4.2009427633595 7.22344093679602 7.35512258355023 5.51507825687979 6.40263860658434 5.48503592298934 6.29021676306685 6.75900717716068 4.60499491105804 5.52547012912756 4.26787526417497 8.14170247098488 8.45428031430732 4.37718843670022 7.39410612467613 5.36680690057272 8.20787745657346 5.02070514081277 4.24072801918229 7.07299613531948 4.80589332438481 5.67061021334537 5.62308624421615 4.62986643830076 7.60829257335076 4.72448216825056 7.09116500976481 7.73020032735908 4.57668847957619 4.76870650609778 4.27114730355021 5.40337656662633 6.05357611155048 4.26140279974918 2.59979625578436 4.49341570312388 5.7332797029466 6.88278546147614 4.71209149389011 7.10689257327959 5.90155000497864 6.7857896523061 7.45264926511126 5.2354993661784 7.60155581610337 5.00400186871152 7.06918605259178 7.473181236889 4.80695326781808 7.61184063483679 3.96183875186893 7.6804214561359 5.94527577701259 7.40677840972683 6.27533551894161 6.90765595148242 7.2000170317586 7.42991606945414 4.64225278268391 8.99826168892855 4.04222186891198 5.90713325412934 6.56255825707736 3.99482307145611 7.8019723202369 4.35998141433503 8.27534738853891 6.10370954631125 4.52070971416603 6.44289348921743 4.85352887312579 7.15867612511067 7.85273735266949 5.25264536237047 2.59979625578436 4.45313015179493 7.48540128544738 6.06380137166588 6.60139710944367 4.33715928327187 5.71750157884827 5.48692581268701 5.69897588267033 5.49757461085338 5.18156860622748 6.62602179317239 3.5393592086075 7.11889900135469 5.78157709271935 3.42558272829161 6.74039241942289 5.49103213689254 6.84253474370436 6.78978708192789 3.7367292000299 6.29202719514744 4.65300481060838 6.04467124213269 6.2100577626037 4.17812568688727 6.16651225430025 4.38254040709331 7.64928686702076 6.67805217387276 6.75886882882373 5.43284111539091 5.33612814460004 5.50035941480492 5.87457928678279 4.84573385057407 6.57217865346044 5.5271067936127 4.67829706095081 6.07097327825048 4.26963222818007 6.65530023208961 5.38627864419876 5.12912689655209 5.2398609656307 5.9511176724319 7.17589620087495 4.92133347759809 8.42643899330855 6.91538838309063 5.15574940692697 6.04749737099769 5.73862071304585 5.68832059194802 7.66568046102319 3.65463134791335 6.4913373982684 4.15113499666728 5.19396743913398 6.48801425614135 3.37365795353155 6.56405670752152 4.96634299725649 5.80102851944297 5.53327215809027 2.59979625578436 6.63471392043098 3.24895042512516 7.23537527798675 6.87493128361419 3.3939317028683 5.79803767165498 4.70677329758711 7.64022461801496 6.78859324610662 4.64687085375687 6.39700193422018 5.61088024143791 6.48023428690518 5.79774300395768 4.06483944005335 7.49638913764327 4.00708937357435 6.61368060032919 5.85570040041254 4.55846220690868 7.2908728004264 4.44578695108437 7.7702045930382 5.62834499368776 4.45192201205434 4.94525785695506 5.23489209510592 8.30497310553396 6.37974439069638 4.7341885518745 6.2882212340809 4.81754899393999 6.14509291948886 8.55822897252772 6.21053814143474
Manes.17G106800.v6.1 4.68307359412415 4.12294770149171 4.79012979501322 3.33882252641644 3.49576513406243 3.92229343905412 3.81949299908603 5.10630052786658 2.59979625578436 3.263295019147 4.61228656791316 3.36600946521298 5.15396065241869 4.0228427264024 3.31139865403928 4.55019152913346 3.65499577699941 4.25595750004627 2.59979625578436 2.59979625578436 4.05116130950641 2.59979625578436 4.86677211687321 3.56007187972487 3.14413877371066 4.3590622695144 3.56341288661491 3.79297901267061 2.59979625578436 2.59979625578436 3.9352190520913 3.49600148751274 4.77121417211597 3.7670251772444 2.59979625578436 4.45346190826862 3.39406740467135 5.10938111651433 4.29603853319914 3.15137780479602 4.55931343027705 3.76200023750528 4.44054425380309 3.76574463858324 3.19842031549437 3.20086796870012 3.78296404426844 3.92288365329397 3.13370949737372 2.59979625578436 3.91442276629907 2.59979625578436 4.56458220174159 3.24874933285914 2.59979625578436 3.76180760438162 3.1130976494983 4.92609812722825 3.50929109955559 3.35998747224409 3.88167187948534 3.35463609942184 4.89632483185037 2.59979625578436 2.59979625578436 4.37609183180286 3.84012865035944 4.10787830392828 2.59979625578436 3.14104836382465 4.41016063936069 3.34668547899646 4.79772477959598 2.59979625578436 2.59979625578436 4.0857042864662 3.12344627707087 4.00618526174694 2.59979625578436 3.71815578759165 4.12548358498649 3.23212901003371 4.32633467498929 3.60689911294869 2.59979625578436 3.4779161570464 2.59979625578436 4.71746245160973 3.6096800583429 3.55480044490993 3.70765324548476 3.14815201337652 5.50079663258839 2.59979625578436 2.59979625578436 2.59979625578436 3.8525999553087 3.02061995747434 4.59767663755095 3.2175151466054 2.59979625578436 4.50390227126461 4.14381969085603 4.4980152319154 2.59979625578436 3.11766270619839 3.88656439866024 3.91681526492736 5.06318811697046 4.12168912135171 2.59979625578436 3.9432357747821 2.59979625578436 5.2163831657077 2.59979625578436 4.75706016940606 4.77584887899289 2.59979625578436 4.87978138744958 2.59979625578436 3.08797719378391 3.65991993406786 3.30107830576528 4.66489414993974 3.64249287339356 2.59979625578436 3.64047583210619 3.21516294932886 4.38748088629711 3.79938721868522 2.59979625578436 3.42111300273466 3.43400258277707 5.37556281442327 4.23550654235681 3.2005024480778 3.97662905774102 3.42743776871339 4.97463346807464 3.16073271291655 2.59979625578436 3.91839086569972 3.51243713826058 5.05361537929958 3.70924260071793 3.44853243386928 3.71494525715551 3.24166522631322 4.6510159810407 4.9128248976036 3.18241641221583 3.58821161658991 3.29913367952584 4.57605143148454 3.4189762416518 2.59979625578436 3.3572885702161 4.1372599651896 4.91399579040492 3.48059009761494 2.59979625578436 4.12384333744695 3.51663380570461 4.49056645997474 2.59979625578436 2.59979625578436 2.59979625578436 2.59979625578436 2.59979625578436 2.59979625578436 2.59979625578436 3.13618426178944 3.12628544447371 5.16062146711207 4.06634739847031 2.59979625578436 3.83205261801493 3.91988476576934 5.03419763193392 2.59979625578436 2.59979625578436 3.4750818543346 3.44873559807783 4.54242127208367 3.60860218301673 2.59979625578436 4.30739123516837 3.37236691198058 5.67425817559176 3.72261622898737 3.09391014913098 4.43664274136861 3.24239127858813 2.59979625578436 4.028365869205 3.57920140188002 3.67690223879019 3.88416189838781 3.32529133428012 5.70175091402805 2.59979625578436 2.59979625578436 4.22479426771852 3.36958725084717 3.83335999253602 2.59979625578436 3.0725295882055 3.6721575975959 3.0737295239543 4.44876297642528 3.19875009976656 3.8324571021528 3.4134412798777 2.59979625578436 3.90705622067467 3.58775514037745 3.30524536803394 3.1364641154621 3.77728265014896 4.39386971154147 2.59979625578436 2.59979625578436 4.11709928690952 3.49727193506312 4.96730101076528 3.56356945436749 2.59979625578436 2.59979625578436 2.59979625578436 4.91854958800959 3.55094492364278 3.06852274975295 3.33599306581088 2.59979625578436 4.29928211929071 3.12874083925188 3.24513221549303 4.38500788950251 3.76171483623071 5.31306849356792 2.59979625578436 2.59979625578436 4.67969031573806 3.82537162604514 4.58006363993332 3.64798288640125 3.40319810354056 4.33900063062576 2.59979625578436 4.52725649979042 2.59979625578436 2.59979625578436 3.8571645727771 3.65682633054295 4.72634866585761 2.59979625578436 2.59979625578436 3.99464929442945 3.14550218000467 5.30823652726866 2.59979625578436 3.15498124947046 4.66414990859862 3.91021727631252 4.75197119524923 2.59979625578436 2.59979625578436 4.39688479294057 3.13449354499906 4.2327986660079 3.04165461401528 3.09404548459673 4.24741158033346 3.62863518361895 4.67471330868919 3.07270803269098 2.59979625578436 2.59979625578436 2.59979625578436 3.4935273524097 5.17191246009558 3.13480110438984 3.71368014863504 3.4551235647353 3.41008409776741 5.35668313889013 3.11424136611794 3.2866359024642 3.30593419081973 3.07327005296684 4.78321174511632 3.3970748603418 2.59979625578436 3.43641674032279 3.64350806188927 4.62594572357046 2.59979625578436 3.08962850859985 3.6017145150622 3.79430694705734 4.63793046757234 3.64106149683456 2.59979625578436 3.64275896432737 3.94387159233475 5.18685021697195 2.59979625578436 3.17618018401525 3.22373713132186 2.59979625578436 4.10348433193023 3.1486359026078 3.02411260142883 2.59979625578436 4.12337786434941 5.19074972476893 3.18526268121318 2.59979625578436 3.24931906988771 4.05523283250473 4.45549841052631 3.34573460342168 2.59979625578436 3.613567268597 3.77327403698529 4.87180404499897 2.59979625578436 3.2878030887128 3.20150989367274 3.71287078579491 4.12067944249787 2.59979625578436 2.59979625578436 2.59979625578436 3.88217079891568 4.55899955516518 3.97556743876879 2.59979625578436 2.59979625578436 3.57256915919904 4.43959763042227 2.59979625578436 3.13261469345293 3.6291041059735 2.59979625578436 3.99113722792646 3.78786211089396 3.26109012879803 3.43349796729455 3.88161705284129 4.02402990737736 3.45815815575599 3.15916706065669 2.59979625578436 2.59979625578436 4.32289314903128 3.26884182041456 3.24897275233119 4.33073575499059 2.59979625578436 5.67984771474498 2.59979625578436 2.59979625578436 3.44044597459969 3.64036404079632 4.31209759265699 3.11937986360436 3.10996514328171 3.81873675862864 2.59979625578436 4.46122981210753 2.59979625578436 3.15037536408807 3.29703488223369 4.80640965075616 2.59979625578436 5.099873897661 2.59979625578436 3.02689750774351 4.40742994961095 3.99533169006897 4.93591796749226 3.91132824973232 3.7212483429046 4.84270096803153 3.35646070222803 4.85382340722922 3.33065454872683 3.41425061787075 4.87747097995658 3.52342389776374 2.59979625578436 3.55603337558458 2.59979625578436 3.15110900783788 2.59979625578436 5.01171200605717 3.68541532571194 3.19857785665936 4.45994324232863 3.08059389465736 4.69084550598223 2.59979625578436 2.59979625578436 3.57093580047187 3.14025367911579 5.13925023864556 3.7349225253245 3.33067381019803 3.53155994928146 3.27040979766199 4.72562881975253 2.59979625578436 3.04794204847268 4.36782934893257 3.30034534379421 4.8579407437261 3.75016086611143 3.51034282900347 3.5242076349085 2.59979625578436 4.8872432887045 4.13744632159808 3.66234613278062 4.15182117144276 3.75272400586493 5.7497707094119 3.50018589828307 4.47072825092785 4.61881912739662 3.82621137518893 4.47673769400182 3.07202167120568 2.59979625578436 3.30108436898664 2.59979625578436 4.48938754651966 2.59979625578436 2.59979625578436 2.59979625578436 3.10140652150073 2.59979625578436 3.99017426452137 2.59979625578436 3.58442279894073 2.59979625578436 4.04122565012221 2.59979625578436 2.59979625578436 3.41665666789317 3.07216302101005 4.10701146366515 2.59979625578436 3.05578649445254 2.59979625578436 2.59979625578436 4.50555153590772 3.02191542271198 3.26388014084464 4.01683575337199 2.59979625578436 4.41406804873594 2.59979625578436 3.10730057077166 3.52443037232006 3.19560163765469 4.65289995825886 2.59979625578436 3.41079602512175 5.7285317501149 3.44069989855465 3.34678284603657 4.63175107834557 3.10712921319811 3.37519338652555 3.77715138267553 3.82924657268428 4.21584791522146 3.04937180421191 3.14802037916805 4.0753274338864 3.5895004728487 4.58675805845042 3.15150067151979 2.59979625578436 3.97935340636274 2.59979625578436 4.09463936100375 3.25651977128008 3.48331719498716 3.92228252569921 3.69415845135935 4.35893719950545 3.51372612606172 2.59979625578436 3.78116077740132 2.59979625578436 3.90722036148961 4.23244465111656 3.44342650184341 3.32965303865418 3.17435855558807 3.73896028770694 2.59979625578436 2.59979625578436 3.68243911328029 3.20229976147952 4.33187356670808 2.59979625578436 3.11793268627682 4.16008812385646 2.59979625578436 4.72169520376248 2.59979625578436 2.59979625578436 2.59979625578436 3.23026995721046 4.87644107003898 3.22666753937026 3.56844582822542 2.59979625578436 3.3533297151516 4.48725059888347 3.1975645660093 2.59979625578436 2.59979625578436 3.4521137753102 4.10784367478276 2.59979625578436 2.59979625578436 4.08500922753451 3.82951374308233 4.14210548939765 3.53701673775558 3.18881389019315 3.83474105676612 2.59979625578436 4.94211524277652 3.20643697917781 2.59979625578436 4.69171528271106 3.7083712745103 4.92229256405774 3.36210465489817 3.04131369721671 3.73599794249069 3.11791344840348 4.14473727372761 2.59979625578436 2.59979625578436 4.30483835102731 2.59979625578436 4.51852883434965 3.09463790016529 3.2328387430116 4.96987280181096 3.70691085949112 4.26372928251054 3.33659959047805 3.07812638981679 4.06582935493575 3.51499110119768 4.67492251539442 2.59979625578436 3.09490341468928 3.61641427842445 3.6259675130652 3.11225860773288 4.02763515929962 4.03488729572336 2.59979625578436 4.26954800455055 2.59979625578436 4.57617864008008 2.59979625578436 3.45229135332417 4.00524347023842 2.59979625578436 5.16789998055514 2.59979625578436 2.59979625578436 3.68818018210112 3.31465907983017 3.43056747566856 2.59979625578436 2.59979625578436 3.55447539391392 2.59979625578436 3.22990884353066 3.61414121189432 2.59979625578436 3.22155548070353 2.59979625578436 3.50532538546463 2.59979625578436 2.59979625578436 2.59979625578436 3.60043099403342 3.74953314786708 3.3217847703779 4.00938374157105 3.78966341899362 2.59979625578436 4.92059961841144 3.37588687910859 2.59979625578436 3.83308018553565 3.14773248614781 5.44193634271483 2.59979625578436 2.59979625578436 4.10724819640559 2.59979625578436 3.98788709816227 2.59979625578436 3.36404641342157 4.35160983996017 2.59979625578436 4.01669652360268 2.59979625578436 3.32970239936705 4.59427589125696 3.29612907983554 3.22310506880101 3.21867299731733 2.59979625578436 3.58640791717732 2.59979625578436 3.18330204680804 2.59979625578436 2.59979625578436 4.14418559413127 3.52311327369897 4.72937105264062 3.86318106408786 3.35469425889052 2.59979625578436 3.58630416979131 2.59979625578436 3.36223058634014 2.59979625578436 4.421152439303 3.46270972026923 4.8478936971413 3.34910464508202 3.50378192147112 3.81894487985072 3.20516644634206 3.69191241686749 3.41195457515195 2.59979625578436 3.50863035512316 2.59979625578436 4.12095066359143 2.59979625578436 2.59979625578436 2.59979625578436 2.59979625578436 4.32047031647615 3.12117286708181 3.11790825992549 3.15183655154252 3.86313458589679 3.34368402516979 4.72745302732572 2.59979625578436 2.59979625578436 3.60314531494957 2.59979625578436 5.09292471171619 3.6450638254242 2.59979625578436 3.42558272829161 3.05549889512908 3.62252958116509 4.03653832587842 3.43488083141115 3.62172014672093 4.37552606238346 4.1771402804306 3.54935227703353 2.59979625578436 3.74225316698286 3.43724552845874 4.16579770534861 2.59979625578436 2.59979625578436 2.59979625578436 2.59979625578436 4.29512667387151 2.59979625578436 2.59979625578436 3.88257670646385 3.17310155599223 4.56147871684152 3.73144554285709 2.59979625578436 3.81162879428818 3.48287750794055 4.76769275044066 2.59979625578436 2.59979625578436 3.65836322027094 2.59979625578436 4.72414736542025 2.59979625578436 2.59979625578436 2.59979625578436 3.10048140825537 4.5270144625423 3.66266052365292 2.59979625578436 4.06166130216564 2.59979625578436 4.78112381890717 2.59979625578436 2.59979625578436 3.68182989929518 3.65393620300245 4.77627240375126 2.59979625578436 3.07369795760033 4.11721293625924 3.44930817813875 3.86786890911461 2.59979625578436 2.59979625578436 4.37222253450174 3.61931600101943 4.44510150802394 3.37724948770933 2.59979625578436 4.06154927376561 3.0410586930376 2.59979625578436 3.4309770644687 2.59979625578436 2.59979625578436 2.59979625578436 4.6569572265361 4.49121064882361 3.45824826314557 4.30111401224888 3.14365100473681 4.13807543065542 3.28072078774946 3.22438648604129 3.68218165002397 2.59979625578436 4.78462924747437 4.17168768980405 2.59979625578436 4.46995122641455 3.66059356103635 5.3281225123561 3.42544384608713 2.59979625578436 2.59979625578436
Manes.17G106900.v6.1 5.7002450435781 6.80489380930459 5.82396172995657 5.27856658492354 5.43503897514978 4.71113318618133 5.58909397145031 6.1940638000196 5.4902351763208 5.21862000119708 5.88336677907524 6.06623370956077 5.64776757864078 5.69762393728971 6.09324752684152 5.34496421041085 6.13090596537304 6.20877015061851 5.20629928501549 5.79450634955375 5.10441290179045 5.19536954165648 5.36451244726087 5.3080532921085 6.01854133127513 5.33348373374121 6.35468247898523 6.53779652264173 5.45718598648416 5.65029971201889 5.33944391322511 4.57710511267078 5.26269754500339 4.45760237919995 5.45235651077325 5.51435279798637 5.1133682615505 5.81140061669263 5.96614456233831 3.68399644396397 5.87809907045737 5.80597108410735 5.39297467550846 5.4834811209683 6.5265583026151 4.74224555151699 5.98353857573904 6.18300474417777 5.69271921130311 6.15215900123785 4.61397143423375 5.22706498194013 5.63938667817122 4.64380516639552 5.6734139539596 4.20398165241724 6.02391322026611 5.23457856781314 5.36143321761932 5.90054227495916 5.4331422605032 5.81921750685159 5.57359015281713 2.59979625578436 5.4598025724361 5.21576435098478 6.67627122242312 5.69501632216992 5.66047384755319 5.81667417287566 5.41871284811563 5.8993491001692 6.13522432997791 5.36305375509599 6.68532535067205 5.06562752252431 5.76131394469027 5.29387396671014 4.94849304378924 5.44097146698429 5.1505581974321 5.99123151651203 7.09695993374269 4.61256965125198 5.12742085380632 5.99225073286166 6.26987093128046 6.51568525419246 4.95648658410988 4.88827321769357 5.45346512952281 5.49150780376062 6.49921383813166 5.81179311038622 5.6713578930303 4.70432087290489 5.38893414806669 4.77639766313216 5.40179508065135 4.44069376964802 4.40552391165462 5.14796905917322 6.36907121908858 6.32597140561591 5.12862405186618 6.82843284420459 5.03991363262516 5.59295670824945 6.15365011704395 5.7144627337975 5.39113515670366 4.04294978892074 4.74569516228998 6.30049331114874 5.67228931414433 5.14984571489726 5.3916951520626 5.70790711008131 5.47642817801102 6.04683710247338 4.93272765836783 5.01722849647576 5.41514279013275 5.63173496839436 5.37684159841669 5.94017794453268 5.0917252445169 4.65669705187801 5.42468388672317 4.57901896817498 5.79653867539075 3.9875246848918 5.65733794895446 5.47212234653572 4.45982622027543 6.98856158160619 4.3068716265175 5.24057072596354 5.95327585441139 4.12443202986697 3.97383814086129 5.0314926359915 5.51742498722134 6.12634078418802 5.03750453050974 5.6926357157712 4.99567861287874 5.46693957450673 6.06169482876909 6.11378370169449 7.3238466983026 5.48651422137922 5.43395686620018 6.17114756693102 5.25796938353169 5.701345495814 5.5355977418332 4.75296165976135 5.56000829265478 5.23108135090159 6.17317839631808 5.00411976218768 6.10805329469119 5.77484830014062 5.56737144877813 6.56485371158403 4.69442388930341 5.83813824375577 6.05100434830062 4.79052785317983 5.97872585734702 4.88401543041083 5.97656195198741 5.30980212295313 6.43875581545425 5.4899810754473 3.94212823353346 6.25057105851656 6.02053343788242 2.59979625578436 5.73070079409909 5.65841902098125 5.6675151304889 6.11791671136341 4.92920176500432 6.31721069514814 5.44922865612732 6.53035537013291 5.76976284116977 5.1893985179319 5.98284619051211 5.54553320413542 3.69550203293633 4.98129189971951 4.93739180191464 4.46400868413917 5.96568590554746 4.06811801240991 5.86943259922853 6.72897793125144 5.58042301378641 6.17962074488467 4.80138540193541 5.11377465824206 5.83277900914679 5.45276084052951 5.95652037865113 4.29273045318865 6.21603511973709 5.74875702983779 5.91341079392632 6.55467418995956 3.59001127490207 4.63773418820812 5.4542236135952 5.05241206453521 5.08573840997224 4.84104639453413 6.60127950176366 6.48274125380465 5.53920960950861 7.71226252650166 4.11709928690952 5.00806560745233 6.45602207319181 5.25938930473706 4.31843382324052 3.65568174542466 6.22104387466086 6.4403155285977 5.34782163556461 6.32359512136694 3.94304008124423 4.43785969738629 6.59428460640713 6.18183127194922 6.13303246766756 4.84520234234722 4.52180790115032 5.63682342116256 4.33024326118047 5.75370813015901 5.36131954599982 6.23511296679351 6.605043101036 5.71085976924464 6.27115530831158 4.94439999198879 6.51524936234527 7.51026176453955 5.12118172086813 5.01300297351497 5.41430626926211 5.62901354813535 5.48558507191653 5.52151954726754 5.07827029939679 4.86952805884877 6.61124427147595 6.05445699825712 5.63386347663799 5.78351032723082 4.84133243690635 5.64569495545511 5.71595898103784 5.14229159581892 5.94062262103219 5.76005311784172 5.69610400594046 5.80623862054855 4.86813079416788 4.95687935869212 4.24741158033346 5.41331890874267 5.79130303567406 5.89441906862208 5.37841632207132 2.59979625578436 4.83512784337182 5.30056547055871 4.70733534913593 4.41726639727196 4.90101093711207 5.41648346784171 4.24992696834509 6.22588840005945 4.29255672596955 4.99894591790761 4.95122977159279 5.68926202283934 6.12339633547481 6.12581920076354 6.57146255788301 4.53057357960444 5.83391596067869 5.25353101916769 5.96453484172198 5.40257385970579 5.80996111424204 5.69305525724842 5.48408254210768 5.93029526892096 6.40928145000377 5.57738236714146 6.42848870259058 5.27368753432763 4.76417997659723 5.19432784548833 5.72486561037936 5.48123945103176 6.04678897287972 6.4009013887517 5.33130173338681 4.11375323641147 6.14791162696948 6.12607945732561 5.48224334102006 6.75611633774446 5.53356890502309 5.9622160119599 5.4127987109284 5.7690473622172 5.12128313424428 5.10625967904267 6.11888429390662 5.82897982204647 6.87414414665286 6.55341804941688 5.92441533117899 6.3028433400559 5.91737097658371 5.42816873497427 7.17295988287586 4.14236215438059 5.49782803018494 5.43830002682372 5.09427882461098 6.19207810307734 4.36348536507496 5.34178185247602 6.54247335387601 2.59979625578436 4.87119208530271 4.99523479797265 5.73063240137942 5.18341290338606 6.16527597700076 5.70732241461644 3.61411445291512 4.81023306231484 6.21693016194256 5.08216430210679 5.50648534025154 3.9210256877759 5.51778962376739 5.56904597291634 4.48741398034958 6.94891376205299 5.24603753378405 6.7236010721114 6.24407772192108 4.35105245677429 5.4045280536164 3.77295398980866 4.88453505264455 5.07196946958402 4.78019605799677 5.44126246897881 5.27506505491357 4.67348432871763 5.73642270731727 5.27298785234384 5.28104279936183 5.37701105818692 5.56705321539721 4.8403760149576 5.68929709180647 5.57171071463756 5.65717871942102 4.55818891243688 4.77706168812715 6.11499745601575 5.69748753246093 6.71385127077725 4.45077008861746 4.93267775807833 6.39128058189773 4.6412586420356 4.77137762495061 4.74742938004212 6.21298518975555 5.53260901940399 4.77363783405954 5.6534184461126 4.98046489117919 2.59979625578436 5.25044700055452 5.21400999979414 5.1026454661633 4.2627139023923 4.86855795391251 6.19014817695362 5.4127718273529 5.39197696954572 4.04962026514787 5.40054079873596 4.6103480558841 5.82040416847149 6.36466208496749 5.25595789345816 5.43565541382288 5.46092666554612 5.73918345060145 5.85981366279902 4.55052264915921 4.82367238700671 5.3036236592755 4.30323979225234 4.86631395052736 4.02756779481344 3.83881636706509 4.59783679212156 4.79808129532899 4.77016672713281 4.96029692617199 5.37307146076027 5.77896684087083 7.11559157493121 6.41146789759287 5.55366655420688 6.09109359538863 5.11466786998796 6.2945564142735 6.42853966250914 4.361950926739 5.73076986035242 5.54074242043667 5.55225484043812 6.44163970514492 4.64821731345267 6.56441385172152 6.55045798936008 6.29524819809685 4.93905388041756 3.58442279894073 5.97049773821 5.77683682008353 6.08120709797582 4.79268532281215 4.39372719194037 5.62675071176059 4.90626622017087 6.62409737149678 5.42705619110661 4.92551686728392 5.36593213981705 5.27986553458129 6.14295578671557 5.64250233345623 4.79114382170819 6.19016399885781 5.37746177120419 5.16437289710985 5.00919413296204 4.31781713565276 5.97556172961069 5.87762048759473 5.89802591625984 5.68359897922616 6.86734405009387 5.53246373325801 6.37744710277673 5.77909379157075 5.66633511540824 6.85599381795687 4.63617869214413 6.30133913854581 7.40407230070917 5.45704390049677 5.23756971837106 5.16141315891524 5.39584378726022 6.61821803969587 5.88415582273212 5.58219944742037 3.97935340636274 6.3811581025713 6.67862314076776 6.50706269092904 6.70080682575109 6.19991710266381 5.28491510811317 5.8333795375816 4.41262461069883 5.56499047555001 5.95469981815926 5.59721364041996 6.35467025950857 5.21006382587633 4.39510104592259 4.98014728270751 6.28358696485273 5.90854560596112 5.70943940652861 6.01716143586692 5.28175243170012 6.14166953724765 6.67000176607231 6.5417756634135 6.78901647396256 6.43743103143055 6.6666921337611 6.6008486483086 4.54857627572513 4.97811133566564 5.09921640046376 5.73309058641866 5.71964924138451 6.0992434264657 6.03265541969274 6.06215400215492 7.01584166680878 7.70542096711907 6.18685300703134 6.34170679105267 5.28465240027898 6.25280258075298 6.01188030591804 6.11102243745733 6.64590565938137 5.81637866443501 6.56980988781014 7.29044317566445 5.86548189590374 5.76771158957613 5.65340506691288 6.1912513886436 6.09155820885048 5.91800502973254 6.86562156848435 5.67252525182768 5.74247729106366 6.26970897813788 4.90457310691393 6.05534643235476 6.47407717254385 6.22605159195851 7.12392754566275 5.39402225110326 5.68992205028173 5.47729734463817 5.29836725205262 5.27305122595674 4.73260694507331 5.01506268235062 5.51801939475308 5.57251577175776 5.71776815972807 4.65584074386853 5.95347850493446 5.38974607064909 5.25035376260626 6.31799410278622 6.08891956553063 6.69115809061741 5.58355334693827 4.67894918101518 4.4068791012108 5.60624885230169 3.63459143030087 5.05724947735871 4.26954800455055 4.74399541057762 4.57617864008008 5.19048779001689 4.41231140610649 5.52337741557889 5.52242313770652 6.4728750191353 5.07825531006054 4.95559975804281 4.49509867947241 5.64752978484488 5.90021337498 4.77673735494745 5.26670725842083 3.759045560907 6.00475817127267 4.73355553143622 4.71916761286226 5.56633278281737 4.80538568423466 5.58792315383176 5.59631557164202 5.60493788713058 6.08441418840108 5.44303738108497 4.78027131680255 5.33749521832387 4.71282695880108 5.38053961392432 5.22167403540487 4.72798589670303 5.77166454030588 5.6445555153493 5.62308624421615 5.21007862463026 5.40015219415293 5.5688395409875 5.17001700588889 6.88473081107135 5.28336600684521 5.63097990813658 6.3131557780835 4.98529597658081 5.38251775769766 4.78725924436889 5.45667075841334 6.52588984553638 5.67316377823591 5.84426316100236 5.1811218249552 4.50761848476495 5.78475034502436 4.52263728459041 4.81045415813219 6.5125092886542 2.59979625578436 7.03856979214732 6.00052493661804 6.20533532725241 4.69941935171913 5.09459003015153 5.55685932332553 4.20011875794382 6.11530381853838 6.42539569248954 4.66738241485045 5.77481682090605 5.65487694715164 5.42591954767101 5.67409435886488 5.24662973271897 5.31916747043363 4.13393462046918 5.43432250724287 5.61116391925601 6.28023104010617 5.80503525542668 6.65126719439545 6.42679218517949 4.75059681080442 5.63462597481718 5.43584428305519 5.39942414696076 5.45456654796413 4.49011859716757 5.66832519039415 6.50848280232957 6.65248783519542 6.08088308139451 5.64453261745282 5.67325348055023 5.58976495580055 4.99119495850978 5.42751997848966 5.95356868162163 4.21216443401481 5.70720941670903 5.76834406960226 5.55687402807204 5.15831769821127 6.48006690367889 6.19414983517173 5.83841528913686 5.87349774117392 6.01035316637323 5.22106768352883 5.54946007661739 5.61060136523566 5.51739466865487 5.39313579224918 5.10494658395748 5.29258162821099 5.13837862047943 5.93354635586678 6.17064995199924 4.21664709689023 2.59979625578436 4.83563654625684 4.79587404593374 5.52476474102448 4.14780567910108 5.05875865010057 4.77090220913066 4.58097857224781 4.95843187937587 4.59752818667247 5.90531454301717 6.03707475208811 4.94137601343109 4.81577942955478 4.65352005942584 5.13259197101056 5.50717067574155 5.40545749184595 5.33732879975198 4.8261813326352 4.52783388498024 5.01248143188842 5.23003311768263 7.23295986621725 5.00692471532986 5.72400769246524 6.1441487215208 5.60886519894241 5.81260079820318 5.94360692718423 5.81495750905386 5.62160454911854 5.66587953457304 6.09479722545681 4.75082618638622 4.87066488722645 6.89674879530401 4.9044062482472 5.56988844406518 5.96331206124911 6.30331387193725 6.49706631291668 4.75454482700421 5.56253681305242 4.69765149143291 5.71632564569977 2.59979625578436 5.28939234412226 5.64765930129681 5.34765857146953 6.53354130668489 6.05193722412894 4.33021982899641 5.04957416864749 4.6336691793727 6.19997319346119 5.48340094985445 5.60019367542885 6.45736781435279 5.51227106738435 5.91543776045631 5.58947062477673 6.84531489326083 6.69783323393469 4.3463879003535 4.68822571905036 5.13233388083045 4.6810660450978 6.13274659336527 4.51324464660254
Manes.17G107000.v6.1 5.59730421318374 5.89876124288946 7.44377588214829 6.9447654808324 6.66803943201421 6.04825892075943 5.34487974802746 7.15834465460175 7.30815560517949 6.3368366963892 6.21329693242257 6.14026859009271 6.27197183829946 5.572067813155 5.27676974426823 6.21245946164319 5.86060033339845 7.22797717981383 6.01106385196628 6.48274337073636 6.09346024515291 6.97030830640753 7.09502330113259 6.69653739526424 6.0380128620727 6.49683764016159 6.15949948230098 5.46613865601735 6.71911170817799 6.31124504832191 6.44249327509479 7.21287121786367 7.49286883182984 7.13631332226782 6.24337618731262 6.18491156300577 6.14895892282755 6.50844282395747 6.75992163943491 7.11196054749147 6.7494789469413 6.4822546278459 6.97360449688035 6.04223905389013 5.88623260518434 7.15084423345181 7.22715538229997 6.53617291382241 6.39070593020511 6.59068142641196 6.9026644877467 6.81444208297549 7.6507708710855 7.17709936606653 6.43559556152856 6.76311327387469 6.62364457236265 7.50657943273323 6.10561448472567 5.90054227495916 6.91154246598408 6.56870753021332 6.55609667056773 6.83854735850463 6.10547423617139 6.12358408301613 5.93223131681552 6.62565327841855 6.94220358669878 5.88219589051018 6.97638865821385 7.33959558875924 7.07875202732636 6.15908029961009 7.35592360924763 7.47231319408756 7.37612265952632 6.66530272172002 6.66546442136834 5.58848813031212 7.38357138809128 6.79690915420205 6.98991777855751 6.98199773456632 5.81377386943514 7.59799132065503 6.07445179724316 6.55463171974536 5.88109129239616 6.16318430139845 6.72275800923538 6.47288448750815 7.37092476110461 6.85939659843899 7.0281325268453 5.94090775414211 7.28913025963611 6.89896510868345 8.36090613188812 7.18016006838816 7.22513372765946 7.67672816318384 6.86253925771609 7.4421068274153 7.03778237732441 6.41138137293859 7.53231313378182 6.8838224442513 6.58917976611341 6.14497047351201 6.73954176500584 7.20375704334872 6.82026753920954 6.76956208474412 6.50626143573854 6.77402535330522 7.90425772827938 6.61209844782316 7.18725576212957 6.7377693171355 6.83431846538058 7.45428650594947 7.04034010365277 6.36102846628769 6.81576640184112 7.48742142154889 6.98988809025467 7.0158145704031 7.45629402926245 6.89750432875506 7.27377328256932 6.91657586763623 6.32977994038375 7.60211420257654 8.04022569486934 6.50176838948756 7.87414874161277 6.96114808927626 7.03149756784655 6.97704262534126 7.22784304412691 8.21017525540593 7.13329416787532 8.87930201415273 6.6418310261274 5.98563845644235 7.25454913846309 7.5793332660433 8.19657677341537 7.67341076843167 6.30015609286005 7.29328884992823 6.65952251250917 7.68004504248701 6.53969021253248 7.33904917865743 7.81279938759955 7.06512861548251 7.42480602406092 6.78728319953643 6.37453933118538 7.11409932121706 7.18199183727721 7.62297506159714 6.54474474093847 7.12363871331513 6.91046497724269 6.5734646530344 2.59979625578436 5.7863466395237 6.0014211061952 7.52355956864953 6.42596014613863 8.23413083373188 6.90038615371245 6.06148384971948 6.96094439089279 6.14287058453326 7.6344275763998 7.3090586589855 5.6473038086434 7.15990498897805 6.77534939365322 7.05060507456165 6.50696311493061 6.64033028597682 6.99056779615844 6.78531277493023 7.61797611050278 6.46559353222223 6.61347777182243 7.86170265722585 7.11912511219703 6.81559074884855 8.26561042041715 7.50181926832628 7.15790140984068 6.90150140400251 6.93304382929591 7.95260150461055 7.21296630077122 7.0360619408135 6.26892150254538 6.95817033215868 7.71224812463693 6.47769890440797 7.00826400831415 7.05963375636988 6.37453507614735 7.90304323311692 7.02852911316325 6.9156726955842 7.45324387410539 7.44897050093505 7.41399390506177 7.68672910907237 7.79384457197603 7.33308501863402 7.44353261059466 7.34471716671877 8.26875138801077 6.59817556782181 7.10502833578061 7.00134986266726 8.54978564806917 7.85723964818332 7.46185798807897 7.17255339010634 7.64988531671097 7.5889750291542 6.83249101857826 7.26588838199265 7.50861452477457 6.28013098184226 7.69644533009774 7.05507968087766 6.21973486952401 8.30027176482588 6.62770025584995 7.84360294502894 7.52157254749499 7.13353583843286 9.02407136183512 6.83255810691106 8.62101943064851 7.84092548076246 7.34303549220039 8.04791206401167 7.59814514076119 7.75602457721722 7.31646078651532 6.91534768311762 8.15792112760796 6.90705685292956 7.65301166430003 7.68265459914126 7.41906365288005 7.59659527955609 7.09266494400844 7.92075741767887 7.56172735888895 6.9065515673395 7.67119399561195 6.90814772858536 7.77473757879146 6.67871364717292 7.1598502137274 8.25459773370365 7.19609494195736 7.42575540085422 7.11984063174642 6.71664141604152 7.36711510231568 7.24573970666226 6.84731865513227 6.69740177288939 5.95239454828284 8.0565317600251 7.66034782877431 7.71900284593946 8.16183971280632 7.3695763895825 7.67016747010987 8.74442572546984 7.19320299890766 7.53217735116027 7.53640379671551 6.74131599575233 9.02088202198683 7.40395272999385 7.93917700314488 7.26965814255632 6.83167561484191 8.31321758696445 7.59506101767748 7.84970650203129 6.74093671279244 7.23043292191498 7.83944741176603 6.67151308130179 7.48538965530754 7.22440378959846 6.58050776480484 8.46721326798261 7.26829128032787 8.15430872878336 7.487034965269 7.33911918408236 6.9886587747057 6.9465917432058 8.19445509408282 7.87008847240772 6.94568065502815 8.98916847927566 7.32331982633729 7.61906088257353 7.31886368127172 6.92198203184958 8.39088889627875 7.0089877089175 8.16357596798299 6.9011411112999 7.39388057022072 7.50684172540742 7.01184832320185 7.26591775653237 7.42273501648906 6.92373529714186 8.81941913801998 6.83490001577554 7.81496423167296 7.15525331612799 7.17295988287586 9.08389805418935 7.61012099518444 8.30150535009193 6.81805734073742 7.41522127614552 7.52664670216394 7.42182126101232 7.25089372901169 5.20192304598811 7.17832038847955 7.47320919274073 6.78962039259369 8.26561843831449 7.09292870878186 7.58079040704393 7.93712798499955 6.8325694722752 7.84350498936438 7.1448078375806 7.11144836835219 8.10151968400263 6.82415319615947 7.89745746971013 7.25332992042367 7.22701539284048 7.94239936521743 7.52543470665195 7.81281504463554 7.56871637328504 6.65036734906926 7.11778141577595 7.49942570068306 8.25678749915273 7.36895656197557 7.02867095828908 7.242704032826 7.11771494180825 7.37191129316218 7.07422428721234 7.29151286118642 6.95083236595738 7.82399412545859 7.2237849572705 8.09259753314976 7.5827858615194 6.95670382146984 7.5215275786434 7.00313794004981 7.59012830659088 7.32767889099761 6.93942858966698 7.69265442241686 7.96073041371151 7.46443342304891 7.01622123848388 6.941571533072 8.04012580959106 6.96507956213038 7.24525517345094 7.73867188380008 4.92523310772865 8.48704001938356 5.51904414819448 8.77126591355523 6.62783585816039 6.72870419876073 7.31761511408238 7.3940102073189 8.12375847969375 6.76354061337381 6.87726889013689 7.76359632972694 7.32137509294017 7.50939678475917 6.90761429847501 7.08559952781349 7.25965928661031 7.80734641873554 7.87068604570012 7.10638318044834 7.03290582954828 7.0819524719983 7.15307577465597 7.89275875885117 6.95690587116518 7.11187898268882 6.70706271973639 8.31006798869163 7.43182032374475 7.03304495556841 7.71945281672156 8.12506907553041 8.21788051747208 8.3340804296096 7.97843623210854 7.8727430781627 9.15410947857735 7.93838068452566 7.92537314085893 7.36269524073789 7.57939570576542 8.98660437020459 7.22395533784736 8.51132672197874 6.91160755936431 7.32414072286045 9.08794102502807 7.38676197599275 6.80620858669306 7.00250682023112 7.28888982429313 8.96363330216187 7.66123600484573 8.20897957511472 6.66312803560569 5.96092237770421 8.51554228663462 6.85056920812798 8.44720233087835 6.38390532230673 6.67440677663678 8.7521309256104 7.64862640620541 8.16127653428501 7.21232662468379 6.75312783004186 8.58352060725912 6.85598519308498 7.20703853447369 7.18679972804983 6.53644346414434 8.8344150702105 7.70078155463833 8.33649867468124 6.90339348220069 7.43606909587561 7.84294072624862 8.25460752245695 7.24289864906677 7.37969063811581 7.41112506736942 7.22008030063739 7.94616008270473 6.82641334323789 6.92464997143792 7.16006965054187 6.87328731544852 7.85313100329329 7.25822955536245 6.46138600764071 7.43077408966739 6.01324197406877 7.22287403508312 7.27823117401745 6.97290245567836 6.54721634902265 7.16203404790215 8.51594156939383 7.27895735719042 6.93873212777856 7.5609465538223 6.98679939522906 7.58802773670375 6.76740277267554 8.79333335360568 7.6701601663082 6.56846927454854 6.99468455666938 6.51746691949214 6.56255202301557 7.38157118542317 7.01009986632548 6.75975596068824 6.40318832830416 7.27549398526386 6.07335977388732 6.73635119804209 8.16036586542536 7.02237071118041 7.36223255864112 7.36830801137013 6.72807047661294 7.43498797446805 6.33053061957243 7.82561010034505 7.26423137797993 6.54002200084775 8.00183988249368 6.6150907417693 7.78947401410388 6.61937043169062 6.86306243878401 7.38867267613729 6.44638775134725 7.33895003587386 7.44434629529474 7.43533299278869 7.10937507549501 6.70579575473522 7.32827044430131 7.13758079427409 6.78333457953536 7.17015050040859 7.18273877912884 8.78413589707081 6.56074688640997 7.16961788757868 7.17638732033517 8.01018997819712 7.97364877075418 7.44193055382749 7.05696406981887 8.54389115657888 6.8196142706444 8.13437589485786 7.20089352026274 6.64206826614374 7.43802633116553 7.6130211278707 8.06058052066729 6.57412658577159 6.12332752203839 6.18548854098583 7.15632291744918 7.21670036158205 7.00197737323617 6.26452437631245 6.99695199119356 7.51257215805566 7.64029959792459 6.96345846424702 5.7148027538434 5.59944654722368 7.41587413562137 6.69698489839316 6.72492345710267 6.9235960917017 5.99568320364748 6.28824645271448 6.75554767009865 6.73995248753144 5.05036393299678 6.34695098291618 6.77575110269072 5.94850231967888 6.45882445848305 6.84602788829508 5.89482219311426 7.66128553944968 6.33605667971028 6.99491986220916 5.97585024263195 6.68455873540753 5.83033602955496 5.75424717553989 6.35013388142922 6.93238948857339 5.82064895302311 6.00339240511266 6.42359662674766 6.5795415705015 5.79238643481676 6.75621167521783 6.3372714838797 7.31370731890674 7.27364495008337 6.04047390443671 6.71166685293582 6.83697743316764 6.27038556896021 7.21542851098668 5.77024645664773 5.49193278045108 6.34143619120156 6.68540309237614 6.65076189274891 6.70395182649242 6.49712553424649 6.39431586340407 6.9713522796305 7.38367768515894 6.8208915621366 6.40641713923929 7.16046900326318 2.59979625578436 6.54566737200793 6.7134169963856 6.38897752066125 8.04792392258901 6.66893140674342 7.79619347146349 7.20752900986177 6.52678723889374 5.83703219094806 7.15045629400008 6.26654965901013 5.91262939747516 2.59979625578436 8.13525771245228 6.90339643704914 6.81174446383213 7.11895227241644 6.28305221644401 7.04991150410253 6.19973656497084 6.45081431452723 6.68285574890705 6.24874346490347 7.45977417738893 7.18904229079949 6.49341901248629 6.923158583709 5.51558490772681 6.39929539731205 6.53010347773145 6.24324674004569 6.01816616418636 6.19160642299441 7.34268099505655 5.77991027095676 6.7524459689459 6.9969987047946 5.49595427445405 6.68153133030811 2.59979625578436 6.54996109088195 7.20101862481434 5.91919053179365 7.08578393581772 7.53361635122814 6.38603578042916 7.37408853287664 6.82178434722729 5.73412487685093 6.9089293520679 6.29023919573137 7.48949158996978 6.14162520843124 6.45033598821274 6.34095993606595 5.50679990342841 6.993770507489 6.77708130905047 6.96121280300437 8.51405735143367 6.65095066413694 7.75082270263328 5.48799556701979 6.01245457576619 6.50999873734681 7.09266121085597 7.64632731912808 6.32922173625291 7.34832326734325 8.2304360325186 7.87915445783295 6.72209824833578 6.314152850383 6.71742519888456 6.08464669582894 7.03504157993027 7.5648263271712 7.83684860687467 6.68534460337422 6.66277213271778 6.37074510365015 6.78902427992435 6.88540292913519 7.21700417531541 8.02852877478792 6.42333431314134 8.00377717922905 6.6280280894589 7.56888011647495 6.75822309639088 7.18344187364692 7.76397618575482 6.87476765782276 7.72394425375268 7.61262032430104 7.0642676287294 8.08536734282761 7.35063138776801 6.18053563535871 7.17056310715753 7.40992338376374 8.02948716283751 6.45916365786652 6.37436757047796 6.85978373175367 7.90157904226659 5.91151570248483 6.51660020038418 7.73925985283879 8.1313935214693 7.09825341219912 7.169560924214 6.03710767101932 7.30595293987186 7.70905821690669 6.55511971484016 7.88848235844221 6.42895590935468 5.87682775000154 8.71197319538073 7.03091865057568 7.36142520243414 6.82341212623541 6.72409829489862 8.17250062461641 7.18231623733767 7.71447153016872 5.37515183676985 5.96146601925367 6.47470378454068 7.4124321228309 6.9895047602345 6.01050330655858 5.52162409527004 6.9804707702106 6.9002433275387 7.4090706248124 6.73211737383461 6.08529998671527 6.09304510319567
Manes.17G107100.v6.1 3.79581891214945 4.67241184650992 4.48938581493845 4.11421039057105 2.59979625578436 4.65705132771059 3.55539340064342 5.65470187476422 2.59979625578436 3.263295019147 3.59615589397252 2.59979625578436 5.52726908981943 2.59979625578436 2.59979625578436 4.35337414043257 3.51852869536645 2.59979625578436 3.27626599380655 4.15669568736146 4.65036241843999 3.52016582779557 5.72931116461623 3.21375796249481 2.59979625578436 4.3590622695144 4.13004080913633 4.99156164597888 3.45177722385841 2.59979625578436 3.56031851016587 2.59979625578436 5.10393874592456 3.19522409136653 2.59979625578436 4.45346190826862 4.63068365085742 6.49054873142146 4.05492540605776 4.58798859356335 5.26200577424608 4.39599235985475 3.42762445997438 3.43514863882075 3.44051830746251 4.02422064017721 3.98542741831231 5.9456355624389 2.59979625578436 3.26766221655289 3.47693513194931 5.03667086448446 4.19364833639163 4.29315625731707 3.30273000440967 5.05086839134677 4.35083210947994 5.53631426836242 3.70500796502859 3.35998747224409 3.25634658216568 4.14452594058447 5.55012568588905 2.59979625578436 2.59979625578436 4.50127078378882 3.71564452659676 6.12085345577935 4.31253098329308 3.52675278103515 4.98213540871426 4.64706332687044 3.88098319609106 2.59979625578436 2.59979625578436 6.08189209991407 4.49891579816444 6.79280014459118 2.59979625578436 3.31752771329381 3.44184362766157 3.83640379821994 5.06589616588887 3.31900261704314 2.59979625578436 5.04496496843935 3.77455229068277 5.34020199829955 3.32102698974581 3.03309729085306 3.70765324548476 5.12953989069272 5.06228421857198 4.25890484713112 2.59979625578436 2.59979625578436 4.11256476421237 4.11005258153141 5.79562096346516 4.55703356601824 2.59979625578436 4.33664377602716 4.21232240261733 3.74612076160318 2.59979625578436 3.32834234306411 5.68162840940365 3.85921212582923 4.69977727334155 3.12799011821841 2.59979625578436 4.8929991131804 3.8400277805785 4.68793436194636 2.59979625578436 3.54772472454507 4.8210551891347 4.30346923398731 6.42558143130089 4.18456821436852 4.48517688539081 5.01722849647576 4.36193707354157 5.23234600409064 4.57335289996447 3.52116708325194 3.3434653761842 3.46370293381128 4.38748088629711 3.14854429515482 2.59979625578436 3.42111300273466 3.7641845072176 6.71031062984601 2.59979625578436 2.59979625578436 3.23404875933684 4.06754010972667 6.14366594620462 3.38823800246194 3.13589789482968 6.22451557525901 3.87060850007662 6.34032962418361 3.31164659151673 3.44853243386928 4.63930986084389 4.73339931742756 6.91826814964567 6.11378370169449 3.41833297366157 6.76060280589417 4.51496406084378 6.54775508409015 4.3474163313561 3.89704827642037 5.5355977418332 3.5456740665038 6.7459516419282 3.82748313306354 3.17503269450207 4.12384333744695 4.28724935013667 5.34083619434222 2.59979625578436 3.33191960041971 4.40884519426515 3.97782670099057 6.05100434830062 3.31819734655646 2.59979625578436 4.79458017567572 3.63619763016983 5.71546993002009 3.90465114047021 2.59979625578436 2.59979625578436 4.66927498538409 5.15652411680857 2.59979625578436 2.59979625578436 5.73938282119386 3.5456607458205 5.60660607340246 3.19004403745022 4.20416061700477 5.38351174949318 3.83815824780461 3.36040777907706 3.55532333445709 3.7826380584795 4.72543173203259 3.50135233378827 4.53240906137424 5.22113649249993 3.72390578855639 3.29033908088661 5.33211302485119 6.16765602565604 6.99098101946385 4.24354709391718 4.22865906130216 5.16048036698325 4.55590048430871 5.87240055978674 4.22271843479594 3.0725295882055 2.59979625578436 4.48300121889952 4.66253886756947 2.59979625578436 3.11572183528983 4.54990356490969 4.50573339992361 6.9644748597917 4.8365144144952 4.42655015037944 4.35864043070575 4.80089919246676 7.67324030050395 3.7666745217418 3.4196932705789 4.02656746264684 4.1096085867228 6.93094513043722 4.36717994840497 2.59979625578436 4.79568559005417 6.22104387466086 6.79000864824186 4.45423644261705 4.63499612645825 3.84937861315303 5.06684858800793 6.26312666678527 3.7578465230086 3.05800329061214 5.87967591130096 4.44974705565716 7.15126772105793 3.5030039551816 4.18609850143832 6.73615526434203 4.5324245749108 8.11116775652418 4.20907845683951 3.57769357505133 5.67594590707577 4.48860979444275 4.92276057356222 3.65510598517094 4.7734689088993 6.23616218908997 4.72148762280644 6.6002208317588 4.53109353597095 2.59979625578436 5.06495385264995 4.24514586755204 7.18167177901849 3.84261796704847 3.81285093634252 5.34260537678218 5.07214623967107 5.11551155945787 3.11512830171232 4.31248332095024 6.41838256238456 5.64775399921056 6.74686153772559 3.74325278155985 3.78294801687789 4.73276408121695 5.10305468298388 6.57070715587711 3.81992345652015 3.98927166554258 2.59979625578436 5.40062108789936 4.94218851859327 8.12817153311885 4.47768400667064 3.94850587401253 4.36290914721157 5.2345482411939 7.74737211716269 4.00623011513918 3.56237904458978 5.45547178847694 4.22697303127816 8.4303061763454 3.87632600823551 4.36794739559068 4.45826117511347 4.33983730886778 8.37226098332839 2.59979625578436 3.86141827164865 5.1037421056283 4.36484984467636 8.56527758843135 3.12883395539949 3.27020841900006 4.57380922416177 4.2196835175066 6.88941113253381 4.37219797012337 4.93220127717493 4.8726184883958 5.0819504274981 7.53792975677193 4.79008902581627 3.69965353536261 5.44826066479719 5.43963200553222 6.87984901010865 4.56881824605895 3.20827003153473 3.70695848093967 5.00312985724685 7.15426772245311 4.04691236581746 5.42353638131 5.07213697141661 3.44068119535472 6.91846733325218 2.59979625578436 3.4385730909892 6.63640025840398 5.50570492719113 6.10473345376092 3.79637674302476 6.28297791613009 5.02571118957215 5.43404383360753 6.44530245353042 4.28414007685158 4.60786240576083 5.19920014294133 4.22885215005518 5.55093491016374 5.97506399145309 3.64827329451709 4.74683393791185 4.76811583708719 6.24809496612516 4.03626264186206 4.59787841639945 4.8882637729691 5.00228208208766 6.73540371376007 4.36864710988513 4.35616953860158 4.03795126405488 4.47916531704845 7.46964791692364 3.26884182041456 3.70638602740283 5.47059839196999 5.55143560984672 7.70259371023757 3.95592676154047 4.28166872174306 3.90309311893991 4.3349465780028 7.45641119017947 3.62300795218542 4.21497953342451 4.48683901945285 4.42924048967777 7.1766123286962 3.85087221439637 3.91103305147773 3.29703488223369 5.81027717182897 4.03139288199498 7.05415308134451 3.06480719808051 3.62790740949225 5.92144074534492 3.14481839600152 7.20399728405182 4.50443434370499 2.59979625578436 5.55597351794375 4.10801572368445 7.65159149922333 4.0192437187537 4.38890659128233 5.71400681174171 5.42538230766262 5.53260901940399 3.79696852063491 4.55720408687157 4.98046489117919 6.69849091374809 6.98125458017955 4.3123881948452 4.85096041734223 5.0940339759444 4.12918528612565 8.06741872103822 3.94880500380553 3.24419192203211 4.51581886449712 3.52542129662251 7.79022634082533 3.11784851617552 3.49033222288615 5.68788714167719 4.17748738386806 5.58633821444536 3.84992470778395 3.97052009989617 5.35204124470999 4.61295508175536 7.53988286137016 4.06127079942006 4.82258873165215 5.85404107976937 4.25648088094145 7.69450412902588 3.71156365949856 4.42053461633901 5.09618864858373 4.84843917579906 5.30149144569344 4.22451432056612 4.22259564920708 5.03062597822267 4.35047210788633 9.09958270268656 3.53215864031854 3.21735999960508 3.96474163586061 4.15495975836473 5.32498200883695 4.0222981549623 3.43507825794058 4.64821731345267 4.57963036787199 5.27904483386043 4.44118444598989 3.76287120541303 5.11018920827839 5.05793678677509 4.80184811350308 4.40479134559428 5.06987449001038 4.04941752254141 4.22349453169369 5.32808377474174 3.22556948593357 3.99300302654404 6.48565353056933 3.11769933174954 7.81507369945098 3.53081433923715 3.73100358925145 4.84768599800649 5.39046696025534 7.97140468713747 4.2602504023305 3.59990066596305 3.72312623422046 4.9475696891655 6.98023858496573 3.32230035878917 4.9023473028173 6.29269203854565 5.05585149993751 4.12948486021305 7.98888403461051 3.71231098227117 3.54399020599517 4.63617869214413 4.65997858185966 3.94059545112726 4.93088696457856 4.8817765600526 5.31626506972042 5.39584378726022 4.78585382240281 3.68422999573073 3.29459327228905 4.48823527784576 2.59979625578436 7.47937438953886 3.71885506342396 3.48331719498716 6.068107322429 5.60546463301967 5.44755156353602 3.64953552764406 3.79310751526196 4.97100233609373 3.08735284545691 5.8270766439522 4.14727546107094 3.44342650184341 2.59979625578436 3.58245152509485 7.95183589737431 3.96475469383661 3.12701290025836 4.64154098076761 2.59979625578436 5.5984672887498 2.59979625578436 3.11793268627682 5.29653381920791 4.11114275804066 5.07612404381286 3.9812287858712 3.35802627900853 4.23942002591862 4.55453009598739 7.45592673689989 3.22666753937026 3.39551074369792 4.71746847468065 4.14202579378601 5.91705855814927 3.62112234937258 3.6867508036148 3.93343152360907 3.69007444965449 6.77311196050794 3.97092145900255 3.19311762549978 4.53354132092935 4.8386661458083 6.61863894084572 2.59979625578436 3.42720419169766 4.83467908946884 4.5000732280456 6.20741863111127 2.59979625578436 3.20753853820288 6.10138538735263 5.34116863424645 5.3336966187436 3.52822474440109 2.59979625578436 4.25602663198486 4.9775154180666 4.60713702983851 2.59979625578436 3.13864089446275 5.47729734463817 4.00896060634066 6.04474455545893 3.68589768394911 2.59979625578436 3.92546566256828 4.5527398033429 5.98102734312027 3.85036913035679 3.42095857459416 5.42911428119912 4.4149220817429 5.50689775930036 2.59979625578436 3.4492382492155 3.95462445975761 3.90745628026551 4.2216315905973 6.4961381576825 4.03488729572336 2.59979625578436 4.26954800455055 2.59979625578436 5.99762851782559 2.59979625578436 3.20691983770591 5.13249776219297 3.66593204232818 3.98141560807269 3.36586943173339 2.59979625578436 4.79050584628903 4.27338358467804 5.40084835887871 3.8116874285706 3.87596597040693 3.28089785406808 3.18542993688362 6.0487867013793 3.76352785207796 3.52399980726882 4.27613165774428 3.41825790528832 5.22746286799874 2.59979625578436 2.59979625578436 4.13918345243204 4.39206573500029 6.2118679721425 3.3217847703779 4.64188075357156 4.8214399509088 3.96086861109062 7.03194344991481 3.15184207342633 3.28755938414103 5.21007862463026 4.09157308554448 5.5688395409875 3.23274696978057 3.3197901182369 4.49615474992 3.36272800854502 5.92100532943582 3.66416623449122 3.36404641342157 5.01304613614057 5.45667075841334 6.27628050781459 3.44518071866167 3.11863948399305 4.31931518919259 4.23338162835838 5.44154205310046 2.59979625578436 4.18166335394134 3.30409561387671 5.21631662540804 4.80197530684986 3.24925207574573 2.59979625578436 6.79520866523363 4.84957687518996 5.70419371955718 3.34444953840647 3.77435011010907 5.28639394104564 3.85806845766043 4.40711821045092 3.98858954115068 3.57609868205969 5.85178802226161 4.90132963688516 6.01811359154584 3.96582882824587 2.59979625578436 4.14590414104746 3.02941578193738 5.9666354771602 3.7341416335537 2.59979625578436 4.6784477434475 2.59979625578436 5.82322109701689 3.57540737014458 3.25006177786541 3.74095456484091 2.59979625578436 4.87686224598524 3.33322949980246 3.62019525175736 3.37587920586357 6.24853426118177 4.04315503667217 6.30838425153275 3.63938602855538 2.59979625578436 4.5055633790743 2.59979625578436 5.16829237594224 3.50979356917955 4.01455699993738 3.99472994152574 3.50030527778916 4.25494085034792 3.29856936453973 3.76538008445022 5.47880593830052 5.29793261183227 6.73810903431517 3.54935227703353 3.77818253122674 4.53740650345532 4.15029403147123 5.43588654157602 2.59979625578436 2.59979625578436 3.84772481985263 2.59979625578436 5.91885285225327 4.79587404593374 3.14928056722215 4.70401693904992 4.24109588552545 7.24693965826503 3.32630363502723 3.40116079843692 6.04400826209699 3.72870756154024 3.23023422384682 3.9572159677963 2.59979625578436 3.65836322027094 4.08963289548746 6.0249072378946 3.43229267361625 2.59979625578436 5.64313087751492 4.11977767050385 5.72137340276747 3.95303294201769 3.23503948447659 6.00132832193944 4.28094334797748 4.41449167308336 4.17411951197992 4.0503771752365 3.68182989929518 4.14194018378867 6.53889607057589 2.59979625578436 2.59979625578436 4.90704711619437 4.48415425323522 4.13052229285668 3.15448378042256 3.29759367244079 5.8003790261474 5.26742210632258 7.05970453277366 4.10445691151125 6.60049537094126 5.38291417255788 4.0699043119291 6.43789717432484 3.61108609015459 3.11287055727565 5.64279221925225 4.32470220899727 6.38880004652124 3.63732703474947 3.64382940224356 5.39138001616417 4.37985794022797 6.25966720567299 2.59979625578436 3.22438648604129 5.26068355219386 3.56888036552917 5.48696866957545 3.53635640865754 2.59979625578436 4.68552810362809 3.99971141227724 5.1669749048587 3.08078529881836 2.59979625578436 3.9545389191392
Manes.17G107200.v6.1 3.90304917696163 5.98648854290384 4.14266410568449 5.04251769536253 4.61505889098338 3.69157784225115 4.27996530156339 5.20380972680469 4.31387293190585 4.37826738240027 3.76993517303032 5.57067277034998 4.09509312007558 4.39437282406774 3.8091407808845 3.1581819852139 4.69844709182238 5.05673170833259 4.6792604955962 3.89014654444277 4.25497613031465 5.84345800017986 4.40686430337045 5.08268706619469 3.99369625342319 4.56502497411523 5.3634230694818 5.31189983108808 4.56231834553539 3.75928889564787 2.59979625578436 6.24123992227949 4.87505934534338 4.52989535021608 3.79344026531715 3.71703346228035 5.499166797666 6.47242782529642 4.74708467133602 5.88362646969828 3.67832315661216 5.45631546225782 4.51233220391753 3.43514863882075 3.77305240836093 3.77766567635179 5.5449234290461 5.40012955194335 3.51445194617031 3.90275155353327 3.60767939374456 5.91377792249609 4.45298534130266 4.1300807856256 4.11639527973144 3.76180760438162 5.75750191515006 4.52341562293177 6.68161771137545 3.52567379773375 2.59979625578436 4.74874985667644 4.54840231096189 5.50880681331723 4.54040893130107 3.36272545837779 4.45132881578392 4.37195696765912 5.32163022633257 3.36088296270151 3.63534940362202 5.10063142925215 5.22925297098181 5.36305375509599 2.59979625578436 3.56363431401342 6.83728838842529 5.09185086669372 4.44874851154745 3.10989770956048 3.44184362766157 5.93600238616203 7.10723828052013 4.51205729740959 3.80444180087026 3.22543616017794 5.16891163731047 5.14537924410774 4.48142465532244 4.85996017511739 3.86934225889733 5.23807669796434 5.36955757819947 4.88287068406268 5.6713578930303 5.69270601208796 3.72698871328248 4.9128334515101 5.15308926335968 6.6649373077839 5.20093610937676 3.81597882765442 4.50574365137306 4.85822572824767 2.59979625578436 4.3027775518588 3.72290173601887 6.37554779434116 6.06795263345406 4.45638386098243 4.90259821528017 3.16467000805317 6.37717479463184 4.31245819589986 2.59979625578436 5.03126937615578 3.64486528963022 4.46825409148533 4.32652932826383 5.63715312357101 5.21181318576154 3.65991993406786 4.51971342403433 4.36644438141618 4.20109041994389 3.25674191122001 3.64047583210619 4.65669705187801 6.32761682015653 3.37130380600997 3.19609879642221 3.42111300273466 4.56015292639125 4.48911509012192 4.6496055046137 3.44340296313251 3.68169216283373 4.83841439940733 6.04299494912141 4.78092750047691 7.40430705476699 3.50513210186605 5.32361199417526 5.00280300730152 4.68693797484224 3.29604671878417 2.59979625578436 6.98300503367077 5.6490065134964 4.9128248976036 3.41833297366157 4.0743073719741 5.03524955875361 5.05004657816334 5.21859051889816 5.9990019409374 3.98002620939454 5.6360955919157 5.69745510286303 6.11019024654277 3.17503269450207 3.04070355142447 6.43977459323997 4.66268196488726 4.04855109287913 3.49183502491586 2.59979625578436 5.80392242875979 6.05100434830062 4.07450224752122 3.73666685613292 3.13618426178944 4.71332777556834 4.96298652769545 4.50009856088028 5.40439766182354 2.59979625578436 4.80234225549176 4.4867572534014 2.59979625578436 3.50239511963957 3.57481146710267 6.21486979672137 4.44821029049616 3.52371301138035 3.86648455137705 3.84039625770601 5.77542472662804 4.90021201534947 5.41626737335429 3.29524616250881 4.75735020121188 3.69550203293633 4.98129189971951 5.37756931984194 5.54389790923655 3.86328368237572 3.77831734439766 5.29905044364049 4.65608471374754 5.10482999081757 3.48251498255572 4.22479426771852 7.45678998525041 5.24163961683964 4.34940330035893 4.1665884257946 3.48186864689569 7.66796184596273 4.66253886756947 4.21964789456216 4.23166344097164 3.59001127490207 6.69141882221667 5.30773546730847 4.93680211116924 4.57851104212803 3.51907024373083 5.75804160776532 5.21804172383837 5.21297746315931 3.5424647413453 3.81879582209405 5.3320783844906 4.76391608478605 5.06548790234014 2.59979625578436 3.65568174542466 5.87583798697903 4.75609796646883 4.41467451740912 6.57003739800086 3.12315809278075 5.34837866082146 4.70881027669757 4.67336122035267 3.93232793663572 4.30290476043136 4.10898905095763 4.693421589324 3.85784711651453 3.87599515681154 4.32424280279394 5.28717914079398 5.81702452753475 4.63541716919356 4.81664226026215 4.24931690591764 5.31878736242046 4.64765189710868 4.42151923913234 4.30230445644883 4.2493057786798 4.55388886240731 5.10455291828185 5.52151954726754 5.07827029939679 3.99464929442945 4.31727717144115 4.72333998980526 4.64420548228199 4.27123858081002 3.76766519734335 4.87356091597423 4.75197119524923 5.29762652538741 4.36263432328054 4.59738472549491 4.13903332660822 6.05932683136634 3.35931070899168 4.64528501143065 4.17047180380263 4.10654547416867 4.71280749588585 4.041266989257 3.6005353629866 6.23259248789457 2.59979625578436 6.02230939071304 6.63023774303513 5.76698563202541 5.27430423633777 4.66091469553538 5.89729750384728 5.61741132604105 4.00623011513918 3.93799329061347 4.05080314524672 6.13409886298762 4.66994641742936 4.25228705448921 3.94020538747076 3.61762036583983 4.86219618337079 4.90764222159361 4.94740677396116 5.40257385970579 3.74944109507207 4.24684371271038 5.00187321733403 3.5062742012031 3.53974293861542 3.79594636549562 4.57101186660648 4.94185724192995 5.49107559165429 5.11246907287362 3.82066918645868 5.7196932907496 5.11831897206066 4.17659936209072 4.21715064393685 3.61588927876974 4.59668043238407 4.9727912452407 3.74821834779386 3.79160438696396 4.24261447689179 4.45645018623773 5.55020568243674 3.34573460342168 4.07632567243283 3.11444189945037 3.77327403698529 4.33372626996016 4.34287252424225 3.94015693958375 4.74421659201787 4.80036618448139 6.21717724059132 4.51596221078483 2.59979625578436 3.71526741289055 6.0838336985356 5.06930744799664 3.64174100201881 3.3839879457408 3.35678698172305 6.80695380009202 5.92911640268808 2.59979625578436 3.13261469345293 3.84804290290565 6.60019241183155 4.61731451888556 4.17488625163559 3.5271669967772 3.1933542419055 4.70258545404062 5.24994237265679 5.34648937185782 4.7235856269729 3.63688284357859 6.86141751875437 5.95989420916205 5.07009439438707 5.14681973203895 4.39918828188329 4.99743162830923 5.40475382114581 5.21195243115923 5.0909922103401 4.21869772867626 5.99280732003038 5.41870730409086 3.84078515354222 3.81933528813022 3.81873675862864 5.7822339873562 5.02161392831215 2.59979625578436 3.3738486396907 3.4497260527321 4.80640965075616 7.08132140313056 4.9440222937398 4.35721073248405 3.84661835353983 4.17205423355941 4.2432595318023 5.50196762556322 5.61248871053471 3.82252380390466 4.28720996198989 6.56195839906283 5.96668040806205 5.48144412765015 4.57324822261862 3.49604567278014 4.29886083539312 5.53260901940399 4.91856318152138 4.03287503074016 3.15110900783788 2.59979625578436 4.98238600982008 3.4929316787057 2.59979625578436 4.02558572051835 6.73108341890025 5.63357229101816 4.34224166347073 3.8589781122172 4.30542824398944 6.4215182450329 5.55486611589724 4.93915203995477 5.15909693253423 3.89644567283946 6.16232876747671 4.76279427535456 4.18388990769175 4.2508566531474 4.15255087913359 5.5334030520593 5.52861218027639 4.40783125768278 5.27159236330986 3.88651700217446 6.96930619215453 5.2292482278395 4.69085571287663 4.91493457862831 3.83847118620097 5.95764466092432 4.6300901036741 5.29402542558373 4.67732078008704 3.61037900404286 4.92075543208475 4.66778897181716 4.79918832649715 3.73451770752658 4.11307438609309 4.82112160592257 4.86676461493404 5.12059371886569 3.89507257419452 3.53217560437302 5.15044619456031 4.58120546137754 3.14267566082531 4.11044121592125 3.30265235045542 4.69506683536587 4.93735216072403 4.9755882467216 2.59979625578436 3.64546236757875 5.29960846455705 5.20147765334502 3.82410692028373 4.69908024514783 4.06152418492999 4.23738456654152 5.50779516758466 5.66102468136674 3.26388014084464 4.21666727200979 4.93230833082211 5.5396707670454 5.89360831882192 5.00919413296204 3.62936557031371 4.9475696891655 5.63005286000851 3.82699401076295 3.89746962509603 5.07749712813998 4.1235312108921 4.46552890297856 5.62288547431798 5.17393644548145 2.59979625578436 3.09151528685361 6.67736926753003 5.06708638173019 6.25415355180389 4.17496867243639 3.41253877880521 4.70842036275456 6.50223545897355 3.54425400981323 3.57333416158868 3.41604772664298 2.59979625578436 6.47172572825812 4.7759048352668 4.00858795385156 4.41427197300779 6.20598857790845 4.60879282595099 6.3141893884817 5.53752300163031 4.318343811833 5.4406081769501 5.20488929533532 5.4230403218316 5.28182437231285 4.73283528156624 6.20906094557499 5.25652212159062 6.09931630959596 3.75421345948229 3.91144660684014 4.91728809561068 5.17319724107347 4.70734887785004 3.32871826849192 5.07380128529542 6.77762100393944 4.62801558041624 3.66037152574658 2.59979625578436 3.78867056354692 4.03079440494347 4.67993690176353 5.60205443628545 3.39551074369792 3.29056662479942 4.2178230050721 4.31831512951864 4.46412656921837 4.26531793183783 5.31935629366942 5.22012109023241 6.02440286008289 5.23650417642638 3.89221999526132 4.21403476247561 4.78833254050331 5.40611445062912 6.42430715623703 4.10046203179392 3.48594374074918 5.24166796303925 5.13490396250458 4.23873990871771 3.63770880969205 3.96259276784423 5.39484713092188 4.25518527308797 4.43891467282894 4.01271743828352 4.61334310907414 4.85972325403489 4.65446972875216 5.01864171317875 3.13864089446275 2.59979625578436 6.19816357556504 4.83948903781891 4.64741481408971 4.63686507329693 3.83288641790493 6.39504726983217 4.74727693784335 4.8386309382834 3.7464171855587 3.21960951687133 4.3514402719106 4.70911315691966 5.97053933982187 3.57613858349178 4.33925168448929 3.6259675130652 5.09758327613182 6.02234453768358 4.87351567068596 5.01829713091349 3.59848267571914 2.59979625578436 4.52758859511927 4.19458532791909 5.13109921722983 4.58027377672732 6.54119759642167 4.60420255790963 4.38275651510986 3.46235777925282 3.68818018210112 4.64907951051417 5.27523391091694 3.59858560637233 3.74825229684631 3.759045560907 5.44919365100683 4.92109122875953 5.03830077789829 5.3513669839487 3.81657459978915 6.41226919592276 5.16081108809174 2.59979625578436 3.91662933705899 3.39636938341973 6.32106322673084 4.50322722739814 3.82615027806396 3.54285352533004 3.78966341899362 4.98672579528766 4.50353963637714 4.26260924848614 3.28755938414103 3.23035530106182 5.93268121528862 3.8336428529929 3.97395710301078 3.60798097877415 3.49579071812971 6.32560562310125 5.33241812072128 5.48123767053696 4.37889282972155 3.80537004000326 2.59979625578436 4.80245173594263 6.9321904628208 3.93208784448111 4.31931518919259 4.17007161308069 4.67979994923048 4.66691983029129 3.95439250155381 4.25060714661932 5.21631662540804 5.79947106884441 3.70684774349347 2.59979625578436 4.45286013656279 4.70768816615602 5.30175309580601 4.46028077772416 3.97552786464507 2.59979625578436 4.25044423909743 4.40711821045092 4.43918929946912 3.84534066932346 4.24810324191143 4.9564156426307 5.20379777731882 5.75728488107215 3.6382269395015 3.4742952044758 4.5933927735476 5.80503525542668 3.7341416335537 4.95185978795537 3.50863035512316 4.15826200431169 4.12095066359143 3.87338178481823 3.25006177786541 3.41695097319566 6.50185653103526 4.3886035672289 4.37563812689985 4.09471566796706 6.81282370080779 3.64178627644869 5.39254535624365 5.32831377469771 5.46448702909628 2.59979625578436 3.99277262172578 6.02849790183445 4.68879891237495 3.34681157322541 4.83331514933353 3.75271796694547 3.85419435765655 3.95092775944155 4.41093093049151 3.76538008445022 3.7367292000299 4.42116190718349 6.08888719334662 4.94944056468843 5.12969170707939 3.07631577613061 5.18267373420974 4.21245499991306 4.9089671596945 2.59979625578436 4.21664709689023 6.23808933028928 8.0340260390127 5.50035941480492 5.52476474102448 3.52129112065354 7.48960743654106 4.90846483607219 5.75039213412769 4.86249697187736 3.94552843496954 4.76411274342596 4.55443210104046 5.29403847636711 6.15126407955248 3.52149089330638 4.8320696890065 4.35665641725013 4.7752217903087 5.16542431527611 4.08532605132558 6.20110564424099 4.85892261123495 5.4001790007653 2.59979625578436 3.87841040353765 5.36285570289811 4.15113499666728 4.59338963296484 4.57967475790835 3.37365795353155 4.88186544174636 4.66980967963699 3.95359024936194 3.97521768512073 2.59979625578436 5.37592308544242 6.45688614696889 5.54592588227633 7.15716538785989 4.37222253450174 5.42021542729389 4.2567115563102 4.75454482700421 3.80587184726714 3.77289673976365 4.27587240237348 2.59979625578436 5.63371052459358 4.22340535183814 3.94602480720895 5.47383566555794 4.73848810542396 2.59979625578436 2.59979625578436 4.39302346921139 4.50524033334421 4.57467969213992 2.59979625578436 2.59979625578436 3.57226173833166 5.8877415365843 4.52152156582554 4.73430425828679 2.59979625578436 3.64772177115844 6.60645930888015 4.33902242088921 5.52384887703089 5.36696569049209 5.49138242713221
Manes.17G107300.v6.1 4.62951525903662 5.98648854290384 5.21963210262222 4.75605986906323 5.85705410721724 4.81297728375059 5.0057133062587 5.84509802231768 5.63911275642174 5.58180204155515 5.00151461567187 4.79282325924175 4.97803241015471 5.91939165685816 5.27676974426823 4.96228020819151 5.44244109343869 3.80123086013542 6.07104813576506 6.20559572808725 4.71645528209204 5.34218198018337 4.86677211687321 5.46502534604578 5.9987986344463 4.7420484046929 5.66362438044476 5.2704880086676 5.59576356707271 5.19912047937167 5.23388325181897 5.28387772167909 5.10393874592456 5.67820532237284 5.98569302593535 4.80763743776652 6.26026157625827 5.89593441869279 5.02044994081104 5.21515254719378 4.39381909406622 5.55226000750428 5.3191078740616 6.93762948219179 6.12576764351438 4.47332253776202 4.60961541526609 5.11905740716803 5.37398138988488 5.74845430195008 4.45993524155494 5.67791473569212 4.97318806077064 5.40745915897429 5.83241817762191 4.69615319906024 5.55508020594907 5.32361677732746 5.81484968262192 5.83604550842402 4.84432092204236 4.29168250082403 4.89632483185037 5.50880681331723 5.48984716793593 4.86191720282891 5.27819560543648 5.36692671500877 5.53970715256114 5.46256019310831 4.98213540871426 5.59899295778719 6.63459900411661 4.68113159220027 2.59979625578436 4.53439994614756 5.03583579443675 5.36256591661948 5.25660826372988 4.9468558470853 5.50153932374929 5.58622049452877 5.86754089169169 5.97873524070079 6.76563342054197 5.19361687053996 5.96563799895213 5.68077350479704 6.19961668875109 5.35679001056172 4.3452742057186 5.16668676122576 4.79624139477376 4.88287068406268 7.0281325268453 5.98571188404045 4.59882786329015 3.95058058499825 4.66506264514921 4.93892028776688 5.8256293992994 4.06943459121527 4.45243663337684 4.54342424852578 6.38223026684978 5.87948072988984 4.67190547481083 4.54492882756076 5.61650223522801 5.8031320334492 5.49022262179694 4.74156683859348 4.35386370027304 6.22269589544987 5.67228931414433 4.90123100346765 4.62997112359374 5.33599779776991 4.60236138459194 6.29129618419057 4.62341780957912 3.13872541349518 4.61481052410876 5.44636579414043 4.86027797943844 4.62665929973436 5.22849266458257 4.90359534281198 7.22088005775187 5.80345129538726 4.46004151807938 5.80397553872309 4.77910280329773 5.27174771346872 5.42753588131463 5.39827497454332 4.84313677599369 4.90868385343599 4.77222509149004 6.22376934212548 6.83616097899679 4.48006376864137 3.94269006944855 4.80800292795063 5.61546360214598 4.81197334827156 4.57938183053462 5.12338391664577 5.11822372592557 6.11378370169449 6.47372414284695 4.54669478464301 4.82037743255069 5.17678001902386 5.71643183334945 5.89057659596248 4.75529956405342 5.37446324991023 5.45282779079514 5.29102892785971 6.76110355496972 4.89324543161064 4.69462353043643 5.0440888585596 5.56737144877813 5.16266134349528 4.559693455727 5.49527510907177 2.59979625578436 5.82637385564938 5.45894390073912 4.74747053633071 4.56254881716098 4.57708880721616 5.00937496793056 5.51057796560258 4.93814428864121 4.75947987366158 5.00180335688629 2.59979625578436 5.4639295593729 4.45636506195354 6.12777637736178 5.5648882908336 5.70212795604392 5.55584834422008 4.6408675362953 5.0429322377502 4.98438689941694 5.54339191909005 5.44605495810029 5.43546481703586 5.09941788319439 5.22885329939615 6.039691628489 5.58882007354642 6.39023529911829 4.97625927518158 5.76825453788317 5.68758475522247 6.33998221188941 5.58604902351977 4.74882019684402 5.13886160901548 5.70675634638201 6.53929920683933 6.35658338796952 5.33752258265364 5.7283732668295 5.49037168265375 6.54451788766184 5.70498268638502 4.8409613609387 5.56383105482056 5.09306526005044 5.59421479891674 5.35029026721015 4.79555684386775 5.19878403319461 5.90576351580795 5.30986125118421 6.05621764125005 4.86953691020071 5.45920857887099 5.58770905345376 5.76810365444339 6.12128149900874 5.32415119148683 5.87583798697903 5.79188503776328 6.63977295400473 6.09580392576628 4.70249262359692 5.62442144668984 5.27081693361868 5.76280639043015 5.32884599066737 4.01510285445144 4.65462856920226 4.74502704957462 6.3067264966529 5.60949529501692 5.019002460897 5.38415578907736 5.98790568608301 6.14869687882285 5.92380700527775 4.9971281131785 4.73862672102818 5.36817320590186 5.08445022701992 5.47366465181716 5.34486882411385 4.97116669211376 5.72938717110393 4.97295993410752 2.59979625578436 5.23563092644306 4.87293062676232 5.41373513621487 6.05715974636718 5.48973366336569 4.66414990859862 4.77844506773163 5.22664816721363 5.07483761952386 5.14538887901114 5.10315563677479 5.18515029900932 5.01044847421815 5.73525259944889 5.75035312866854 4.73276408121695 4.91657949981406 4.98324097729797 5.19990621543944 5.8018313426781 7.11875257968409 2.59979625578436 4.31344526238739 4.57199177844518 6.10709459945155 6.55940536714512 4.70441853966502 5.57500010383503 4.22137049899309 5.53565607272984 5.96905412747737 5.18177768728414 5.14825987597544 4.66994641742936 4.83596767070238 5.14738561186372 4.59895008305527 4.86219618337079 5.20919412871956 6.06419656260509 5.13195418360883 4.96508744380612 4.86754383751462 4.63793046757234 4.81396361541135 5.47960166173752 3.92832661123559 4.89396615263415 4.88700057731564 5.13971978410467 5.57386182915916 4.28151003794963 4.51137254672226 5.24454080565614 6.1150077253503 5.20990472429518 4.89173200774179 4.67295946245922 5.26424858110348 5.26664192667245 5.49947523755711 4.43797733939349 4.14728767738682 4.52772928243682 6.2529657692906 5.03396929136894 4.76246584854019 4.90510376636779 5.35090429537765 5.46204227016785 5.92344952506578 4.02564945307247 4.30304237315679 4.77597616273531 6.26650676686244 2.59979625578436 4.35650913201103 4.77617369385861 4.94849961716642 5.17802824021993 5.91065196012179 4.60115349631999 4.95289935935475 5.14390487049502 5.20192304598811 5.73466615395654 4.83492351238383 5.67624195293507 5.44170420415521 6.53765845182519 5.63282498087277 5.17318864288045 5.03176724812913 5.09165806693915 5.83676548934974 6.43370380186317 4.76117021718702 5.2388168291562 5.2027869602408 5.82275108957287 5.80164523202967 4.33073575499059 5.40097046610777 5.3354525425573 5.49715029610367 5.18813302201029 5.56496550425645 5.09149955110436 5.18830169864504 6.10469124855955 6.14126356959585 4.71910263097058 5.45070901368351 5.7212342748889 6.38628761637803 6.59456854743452 5.37701105818692 5.20492721697171 4.72134678650095 5.29541129481927 5.36060234204582 5.32579769165156 4.99584549729725 6.33688508772789 5.28242155640024 4.47059991110954 6.80638974340395 4.72483109627034 4.72900112987518 5.19463010862336 5.48144412765015 5.12417652577951 4.87747097995658 5.13212335087271 6.350357264757 5.16836541338894 5.21305027915354 5.02232234681103 2.59979625578436 4.07236441349148 5.00754732975855 5.62987125586565 4.02558572051835 5.36211353364245 4.88590470358587 6.15860621418977 6.14214517397841 4.69585257795122 4.76143931923487 4.92967051630423 6.39877340245813 6.12118460263148 4.82149908754014 5.18800178954715 5.64505755932924 5.55030964261609 6.12875483606581 3.8866168499337 4.36026219242383 4.35687068115035 6.03861232985914 5.72875593145387 4.36769909321426 4.90239915045325 5.3876993809454 5.50298625433333 5.27393189737756 4.77655060175741 5.28307766477986 5.34160415785308 5.33921218166791 5.53765899608395 4.4085114497395 4.95867229037637 5.54575531762396 5.89097384096427 5.44033880949401 4.361950926739 4.5319613046056 4.86676461493404 6.16651558388725 5.76236812024984 5.0575186270087 4.19009516387434 3.84060021691919 5.95200936664606 5.37089922686604 4.24748955913253 5.12435571454109 4.72847712096837 6.05783139995562 6.20280614084776 4.53476030246293 5.60717684756847 4.48065700814165 6.38390532230673 5.48835665960235 4.48110040514073 4.72963692121701 4.44861240715221 5.17781133737243 5.16751189081129 4.84768599800649 4.88968852114053 5.33375863677632 4.81801355991164 5.32215403867181 4.26534081263718 4.9475696891655 4.07060484097967 6.12542341110518 4.8346915290501 5.34775684973368 4.73512611022239 4.98816005139475 4.96153244689858 5.52883414784603 6.08927059407812 4.39530463754551 4.79430452672332 5.66581935035103 5.06956593888406 5.77782005788205 4.41003778231333 4.95954657435743 5.76211967889074 6.61316600421167 6.16619862168038 3.73972313281026 2.59979625578436 4.77481668628245 5.34384755330727 4.57748787583853 5.0377443269026 5.3916626404195 5.44755156353602 5.66690353480945 5.76724483198204 4.91865725056948 5.15192923766801 5.40395826580244 5.4230403218316 6.88806668767978 5.05333289286512 5.59652963012783 5.808511063927 5.28304337595817 5.75518200078086 4.69532872291545 5.44162663401077 4.89785756854126 5.79397140828104 5.60029767457871 5.03877978899335 5.2426238175524 5.17612181270065 6.56717378524879 5.3024254888799 4.56278265352659 4.86259430476321 4.54589820248288 5.6367013258648 5.11713982048838 4.4939956850133 5.11895541669954 5.15155101210255 6.34603565004347 5.32416910598247 5.09657329426377 5.52909680224076 5.24492894418315 6.58223591279691 6.41822168170677 4.62401798803585 5.14605654300337 4.81355877874012 5.16299178412963 5.15721678022716 4.89572241058799 4.79603531522573 4.33716549836568 6.09057053467014 5.9738668273479 4.99720807738536 4.81288993170274 5.69634445274513 5.98897711462169 5.60171081294994 4.41161228223571 5.30916113641858 4.86821802224127 5.52808824165427 4.75590792208516 4.63794035180029 5.26867265343035 4.94862690326044 6.51830594335685 6.09837791373475 4.8926817569489 5.62293631897067 5.7438390623629 6.48012294210008 5.83825331262116 4.27133060895352 4.99978787056606 4.82730963744631 6.03096438695188 6.15888606108558 4.72337810670816 4.5449577896294 4.75460612771164 5.23048837318061 6.17734818292394 5.99568320364748 3.8732461473292 6.24443676743365 4.52758859511927 7.13439125008527 5.52957176604408 5.05494934094702 6.02794093112986 5.3956279899116 5.41822598353246 5.83904167138636 4.49509867947241 5.07996564732572 5.47108153526239 4.4445342316222 5.34237647431256 5.42374581916854 4.75297125116396 5.08542474918065 6.23110455791839 5.44138483361498 4.1777396243841 5.24308630991876 4.62143290206939 7.056081854894 5.37645625641225 4.30304458500816 4.27260060679113 4.92572186039289 6.23249514228486 4.89104468825723 5.22167403540487 4.77479476006232 4.61244530882616 6.41564502587772 5.39708684085904 4.29779880787725 5.23646070990876 5.14674655980946 6.07262738245967 6.52164420279737 5.37210212610394 5.60510112668568 6.09879069333825 5.8746544173089 5.47185422511425 5.01304613614057 5.45667075841334 5.54847006950099 6.04839434455752 6.04993429147856 5.36606373191259 5.5872367801822 5.44154205310046 5.85627668423283 6.1809574072089 6.46494767030301 6.8576167369062 5.63174519408564 6.00052493661804 2.59979625578436 4.90634218050223 4.97767952485994 4.9484396235858 5.67334236600447 5.35547279079301 2.59979625578436 5.92192135754622 6.03754579994022 5.57724265372053 5.63910854680998 5.50661593314138 5.20236288817359 5.36273565958829 5.86591848494859 5.73433826251608 5.12089897952998 4.84376363649192 5.33473177747722 6.10409538125562 5.90967977440137 4.43375905633288 5.33715360175041 5.08859045670934 5.4243228945872 5.61321545799035 4.41897429661828 2.59979625578436 5.86307409241753 4.78661817450286 5.90002953345139 5.67058721444781 4.46021666234516 5.43054818852945 4.91743410221424 5.96516024040822 5.73412487685093 4.74283497021949 5.16216845715953 4.86088410105332 5.02687545196726 5.74765616512265 5.4229693322481 5.60198164636945 5.24155678785585 5.85534608737399 5.67482543492675 4.30589099898917 5.64217786723082 5.06699300632735 6.66671579593253 5.0550435268722 4.74245609954318 4.93196072826265 5.18197757609766 4.61758077467712 6.67805217387276 4.49564968957774 2.59979625578436 4.65877656571397 7.36363968804472 6.3255457019576 4.70401693904992 4.76899373555149 5.18318766560136 5.33115353776393 6.02883533617234 4.52332248058407 4.96601252849231 5.61500759935661 5.41305062482472 5.44263615173732 4.22416584260954 5.03969586030573 4.96635956698282 5.72609074767218 5.99501662686102 3.89949653170754 4.91057695698599 4.64739872836599 5.98113087294993 5.97497377508028 4.53896932102188 5.48135470616847 5.00848127880062 6.1070984095715 6.62003927497329 4.84338711233038 5.1188323044908 4.66980967963699 5.94388405407193 5.746302329426 4.57326932612123 4.87066488722645 5.49212560812764 6.12221512054455 5.85201596950658 5.02947899768586 5.49071846065071 5.74359194323062 7.41456704598333 6.07131181188184 4.83906983577888 5.73213088533941 2.59979625578436 5.6934324096742 6.04008020266301 4.17211971592436 5.47383566555794 4.95642959355348 5.92144433697537 5.97573352241494 3.8356080573271 5.14960705637564 5.04845346723918 7.169249373875 6.91050218751065 4.45192201205434 4.59920091390411 5.12413069691545 7.32240250775284 6.00585147015889 4.78109344699428 5.21672177119018 5.49951566120455 6.1863856019638 6.03621290375106 5.01546135705887
Manes.17G107400.v6.1 8.32525140573642 8.50749047442626 7.82271416736912 7.69942971234268 7.96447012751703 7.91484368007138 7.41759711372863 8.02188399657692 7.72386977071301 7.79476158604657 7.72989916130532 7.69230496227776 7.78078986539924 8.60421045876673 7.18301341957821 7.57919560885595 7.40553913007866 7.31135500645807 8.49534806526051 7.77617448135075 7.61005592423582 7.39960790713281 7.787177597982 8.15792463844281 7.76852725812068 7.82889299614187 7.79730528441879 8.18316497179059 7.84292106587044 7.52178890906241 7.95155888033281 6.49537324875149 7.2376257342994 7.63960165123142 7.78798023426224 8.60132116873567 7.94584640511487 8.85955655732763 7.98561684832753 6.87838704025524 7.76670537899863 7.48988153395445 7.58061129658813 7.84111831980874 7.67693733981239 7.65033107327847 7.03147931412428 8.06106597413944 8.26098203060843 7.19737735548685 7.97893873884184 7.50257055563457 7.95208060346167 7.81148153485135 7.38795672412918 7.51927772150685 7.7439017871626 7.79204905581546 7.78053361719767 7.09519205457533 8.75576908818724 7.3028116335937 8.1765074100235 7.97431623728374 8.54607831054571 7.9888598980417 7.84034887512874 6.92600377145787 7.54106278253379 7.79831461082408 7.45038332657549 7.21587665583326 9.28055339368917 8.41446098703429 6.68532535067205 7.19622180573473 7.41764687775444 8.03272183052625 6.90790336998457 7.84199573181909 8.11655552440714 7.66146630784026 8.73221644887878 7.23167790962664 8.46692543730697 8.33768832916609 8.79431241925449 8.60860906198599 7.85558483718187 7.81491573337442 8.55994139562319 7.61692813926781 7.27336570562427 7.51793654792903 8.17448736654925 8.40225327308868 7.63860473345756 7.05397685892173 6.84129448167462 6.90866073451283 6.67581841653488 6.99534037794731 7.52676294930681 7.13867788706745 5.89057866898297 6.98986972068029 6.97489924506129 7.30406840678825 7.99667588093222 7.90433088431794 7.17969622994543 7.61783273591332 7.37587607367471 8.57264468124738 7.02921040017765 7.40291192913297 7.58005043261031 7.83673327363237 7.75606669710078 7.1818969693857 7.94268136583382 7.44011973104866 7.3815199804553 8.38902942318636 7.61887124480389 7.36949429009107 7.42326465439955 6.41947709461211 8.10866971253911 7.11679763375796 6.41319217551604 8.13148427216687 7.28725386092977 7.62804523203283 7.147956074179 7.44279532772406 7.1339132977975 6.99253177891169 7.56392920716151 7.08968298379925 7.30723896899791 7.07874211851134 7.42972930071905 6.72931395390151 8.6186065052608 8.48470613250465 8.01882101577056 6.96193501630205 7.00963441966782 6.75329802676817 7.87926159267736 7.41515297762523 6.96726766659616 6.64697369722863 8.07658238590829 7.30952195022219 7.22426862097906 7.00560560166581 7.14894704355107 7.00412818116116 7.27114872392304 7.86643467515385 7.18199183727721 7.2583954504208 7.42897940014069 6.93864726735099 8.1120760415421 6.92872607729288 7.85111275551785 8.11210841501434 7.4297944598146 7.383930260746 8.18576555850806 7.17711128563083 7.77915306418702 8.0850832565617 8.08883571644864 7.31777188696564 7.61387145337747 2.59979625578436 8.5780241282373 7.61461746031709 7.37351485689856 8.37621303110111 7.82004376101586 7.56674739350374 7.83496103218447 8.03570886655847 8.47935385328167 8.36025141313835 8.93957199984263 7.20137491641957 7.78813069002419 7.40003672162866 7.1832414557492 7.4184944599621 7.30096951731618 7.37339480094372 7.61389709919799 7.83701581792895 7.32243956051042 7.15164074926634 7.85259607449234 6.97180760555469 6.88925451807366 7.98582578107625 6.97090201341292 7.61054182019032 7.74106390593177 6.93704358191404 7.07473049062605 7.04141568873441 7.11442096252706 6.99821873223806 7.94817850047807 7.32345257720694 7.34615886161647 7.06654205645549 7.8956519774021 7.76443744590257 7.57833800752061 7.48795958417315 7.34430688948114 7.29685748811289 6.60989431163523 7.01962212031756 7.20209221663999 7.12061320626639 7.10630992181049 7.56236329180612 7.57430352917456 7.34832967533362 7.35341132990259 7.52995382783964 7.26872871162716 7.39637506146055 7.41267480218365 6.43383268364227 7.48321498700656 7.01827556627438 6.66326734206067 6.40205347746256 6.45445315372661 7.07243054562425 6.84478898528585 7.21054844895789 6.32452755880604 7.11624515066096 6.54029594355064 6.92417997202483 6.79408844423498 6.16940647258893 6.75345847170507 7.50812485886661 6.7980741806231 6.85348363500986 6.32025749464405 7.175062717896 6.92525034715133 6.65760676554809 7.01171870552841 7.16644031936355 6.59507665480049 7.35944560366565 6.98275368629376 7.3186792053047 6.92889637084223 6.61789983248296 7.23701179224703 6.83366217364065 7.10787938032526 6.71664141604152 6.65362232940872 7.10090356766624 7.33176289748546 6.62211737883967 7.37074546597313 7.11875257968409 6.93659893855598 6.85401594802506 6.72365171610347 6.92414051744827 6.5299446050177 6.50301678852952 6.93943020650957 7.23388241843367 7.20381163848715 6.66347663454802 6.65318197389155 6.76327118404204 7.54895292484022 7.1588029028935 6.94598070666541 6.99020081903273 6.77527578718015 6.58611049344514 7.56231174472341 6.94607057019631 7.0168878656629 7.17554410874668 6.49824116393668 6.71319079192065 7.29610144003956 6.57827559155008 7.02859288630172 6.55866171887069 7.393718578091 6.52557556227821 7.39684215314392 6.9153680304949 6.84187439006265 7.2241073169045 7.22112771710938 6.36986755991974 6.75693186388004 7.86913482932381 7.13338909238292 7.26827337323484 7.00058806504934 6.28173304512842 7.044162601119 7.07114117349066 7.23220552842757 7.50063742170564 7.13315724756423 7.50429503794166 6.4472642123021 6.65786778953903 6.47152956422154 6.51305684173897 6.73949582611009 6.52471349812833 2.59979625578436 6.55832654320185 6.60578200935242 6.62151723472858 6.58899667434797 7.02500963172679 7.35647412478202 7.03712244082624 7.2834183050706 7.25864736929717 6.90326033302632 6.94105754750941 7.17617656822027 6.73595522752685 7.42698488286309 7.17066458222359 6.43675746409998 6.34478052695159 7.36022528192196 6.59182523745001 6.94817501738078 6.8222547448582 7.02356573106758 7.00612443124439 7.07986239059934 7.45994694991722 6.51114593536859 6.68564157004515 6.63288292861902 7.230560213884 6.68319554184421 7.16118684612069 6.95163046186788 6.4323663517135 6.98963234792768 6.98562335462128 7.75967034918927 7.15580483858437 8.04935625448737 7.12534940110142 7.00014175534498 7.14766216201935 7.17077752306598 6.97990227786777 7.68385631333116 7.32111172999914 7.63067326911909 7.34035211395289 7.09857980870217 7.1951998110264 6.91376192011827 6.87445036875742 6.70871836397849 6.89846117401788 7.59716123428919 7.8683421895767 7.37486741930813 7.43429519411966 7.634741700571 6.8664971313568 7.17443406815856 6.58659363075576 6.85487775174049 6.69849091374809 7.11778971507849 7.29825329277287 7.42516157574594 6.68526225678167 6.9456625297382 6.8002656081111 7.52579807643619 6.4984922610649 7.11168308590268 6.91012847708518 6.64888799237213 7.49352868659105 6.91518034988855 7.16618037656079 7.22145364335466 7.28553639315987 7.33311656055085 7.21602846367942 7.09562802253607 7.28048250697511 7.1547294243953 7.47973221903479 6.94618160773965 6.75960689332239 6.73927373575879 7.67960536449871 6.87894896221043 6.51603945587622 7.27596159474218 6.13712131938506 7.01307751171401 7.40267716996286 6.84589704609348 5.85702877112792 5.60214157676302 6.11633807022678 7.2490347334259 6.3604981764783 6.69768168240844 6.51080379919658 6.99260354554943 7.4606220192927 7.20642233819276 6.67524136051638 6.11546034423009 5.97794161241073 7.24524591149265 6.70440021783637 6.64103813898338 6.31372465834981 6.9334556451668 7.09862956415451 6.08700911194393 6.8020485506537 6.57997973542967 6.37100287892674 7.46290478358499 7.07244124363223 6.82538946944407 6.11345519636076 6.8166144401749 7.67077184062252 7.42670177220749 7.3752768960904 6.81274301178809 7.12148130823749 7.45319564462408 7.31910735220428 7.04056502772792 6.73007543811819 6.66927968917431 7.29499065376749 7.11928414802831 7.29884992840997 7.11860244230987 6.37744710277673 7.76571200906908 7.44918561809738 7.44494292643971 6.72294549270169 7.36136713095927 8.53896741169002 7.42745705502401 6.98876070794183 6.99310303751505 7.28045677051892 8.5072216939868 7.58723187823171 8.01415007415408 7.42068304237147 7.82636390186491 7.83838148574042 6.78390012400205 6.55188958240707 7.2309141440599 7.68546013294876 8.28359809100844 7.58005539049593 7.39373234844953 7.1037602139987 7.65361462811647 7.18079010273765 6.98727759223259 7.10518894355334 7.72547098976133 7.98638461296406 7.71531451825684 7.51445333487974 7.21512996797029 7.95974412935118 8.61388515497373 7.67907568133332 8.25492695215516 8.01441562389346 7.33137670944447 8.08627723478573 8.12766489702471 7.18483614315953 7.44857768539953 7.70991689868547 7.97353186585256 7.546667807788 7.40962359947379 6.15348522529285 7.22185993748287 6.93817702691461 6.84221332687656 7.60414612559308 6.67153056322639 6.92078556856146 6.80716959165481 7.35380125440306 7.80020273435339 6.91888605084199 7.63277095590228 7.34441970688214 7.69920553082546 7.23399740819378 6.71440243345368 7.23949488199818 7.17467301859116 6.48461964731892 7.46076196553639 7.30546818566257 7.1410449696927 7.13357616780045 7.18303150366634 7.18243540726635 6.84298500892939 7.10363906537378 7.3956039859333 7.06739526686199 7.147292266747 7.08646685901068 7.72413938154941 6.9956271218448 7.13099903983208 7.43660256287099 7.92627199544277 8.05976200657506 7.21826875450591 8.27784127360717 7.7190060857005 7.40321605069531 7.51059941173104 7.27446131348938 7.56430299413324 7.48686889040469 7.92295134794272 7.75383648516023 7.21280200278379 7.1703646404242 7.61055090028098 7.49250686259294 7.96168974557346 7.49333907049034 8.23265306172645 7.54995865851682 8.3872787917629 6.64392711839249 7.69707898927781 7.95141294979879 8.52871677958736 7.01207719145912 7.57374270497768 7.07494396924344 7.8546962214361 8.55607765987667 8.05500990310944 7.12301397224615 7.95835585333229 7.59398654180363 7.91685116171667 6.95682673475254 8.05268909951845 7.39712700847474 7.59710873562559 7.39394947317838 8.0357811060206 7.30366530091931 7.76564837013196 7.07434632761035 8.23723399655516 7.39635522344363 7.5420654632828 7.79026586026645 7.02775115483486 7.03194344991481 8.42440890149841 8.063434890792 7.7750140698453 7.48529315295381 7.79686991987916 7.60383169060604 6.97610076297907 7.9292405391157 6.95121590749753 8.39029237100838 7.59795132906315 7.4914866135086 7.7400244932118 7.69848897975308 8.19556280519203 7.26970530309008 6.95846923443406 7.60657015454806 7.04519128255461 7.78118559966669 7.15105873080006 6.64797725115767 9.21467968855866 7.60155581610337 8.83402854017727 7.88785558559877 7.77588399473895 6.39625619267531 7.60232700921783 7.69501125428834 6.63323878375905 8.07724175540169 7.48369603271101 7.34141196715856 7.2536362828394 7.02836611947927 6.8411533236374 7.78230649921363 7.24332173591014 8.08568572302691 7.53800820797557 8.1251597346636 8.51739896906216 7.14810182622579 7.96285715308274 7.63890410251667 8.85726648950129 7.32037985164651 7.23637099171344 6.89895279945292 7.13666349846872 7.83700651658945 7.60506167645136 5.66832519039415 7.72204867009023 7.62661814607873 7.59765978618484 7.4547959758289 7.08409139726349 7.20493472732678 6.91380541623696 6.78632415598803 7.65950067389672 7.12192339351274 8.08160646575342 7.36277636651876 7.88970603734331 7.14863698449699 7.70665444517716 8.14040551716518 6.94241360421359 7.18993797163349 7.23278058688794 7.18828577756658 6.90851949608367 7.26999734515941 7.80926655794828 7.29657853734119 7.6592522044292 7.03207607072766 7.13378665038579 7.28842106494123 6.67805217387276 6.96848533904511 6.23808933028928 7.16172015470878 7.36363968804472 6.3255457019576 7.30122115919797 6.8283889950973 6.28067516466705 7.55885476429885 6.96634656835291 6.81625286299042 7.27439576151173 8.05543533886459 7.50005764433539 6.76048847884028 7.51895545388182 6.75219546721871 6.63624397576545 7.13465160680893 6.45680069498911 6.93452095619633 6.65814750596502 6.5986462927136 7.34151258622978 6.72977163757175 6.41574178734251 7.14875025395637 7.00892875570376 7.79577128644929 8.00331590634646 7.30722892130585 6.60238472107408 6.95973244362696 7.65395242420092 7.73641893897481 7.45148422197169 6.29865555105068 7.68238738296541 7.15486232769846 6.53457770259625 6.41200156552206 6.73391732971664 7.24869868929409 8.13291153134846 6.54586398326597 7.57440523045397 7.25248746197632 6.9579440590899 7.47078347969199 6.98307170151627 6.98211125005239 6.8349098948475 7.44427335806909 6.99403039418832 7.48670580966563 6.04275007502656 7.18231623733767 7.30603199419678 7.81499229584979 8.17478965385004 6.97182657730119 6.59040964215985 7.64541083370809 8.46480306869961 7.53748077716668 7.29687087993576 6.832245560408 7.58744136763705 7.41249244336429 7.30662466500496 7.60206749325509
```
